## Supplementary File 8. Zonkey (Schubert et al. 2017) report for donkey specimen Ancient8. for "No genetic evidence yet for hinnies at Mazongshan (400-160 BCE), northwestern China": incl_ts.tped (part 29 of 33)

```
24 chr24_26193786 0 26193786 C C C C C T C C C C C C C C C C C C C C
24 chr24_26194457 0 26194457 C C C C C C C C G G G G C C C C C C G G
24 chr24_26200333 0 26200333 A A A A A G A A A A A A G G G G G G A A
24 chr24_26200790 0 26200790 T T T T T T T T C C C C T T T T T T C C
24 chr24_26202398 0 26202398 T T T T T T T T C C C C T T T T T T C C
24 chr24_26207224 0 26207224 G G G G G G G G A A A A G G G G G G A A
24 chr24_26207798 0 26207798 G G G G G G G G C C C C G G G G G G C C
24 chr24_26237859 0 26237859 A A A A A A A A A A A A A G A A A A A A
24 chr24_26244969 0 26244969 G G A A A A G G G G G G G G G G G G G G
24 chr24_26245506 0 26245506 A A A A A C A A A A A A A A A A A A A A
24 chr24_26255340 0 26255340 C C C C C C C C C C C C C C C C T T C C
24 chr24_26269728 0 26269728 G G G G G G G G G G G G G G G G A G G G
24 chr24_26271671 0 26271671 A A A A A A A A A G G G A A A A A A G G
24 chr24_26278248 0 26278248 C C C C C C C C G G G G C C C C C C G G
24 chr24_26291556 0 26291556 C C C C C C C C C T C C C C C C C C C C
24 chr24_26294498 0 26294498 C C C C C C C C C C C T C C C C C C C C
24 chr24_26294499 0 26294499 G G G G G G G G G G A G G G G G G G G G
24 chr24_26297153 0 26297153 G G G G G G G G A A A A G G G G G G A A
24 chr24_26298440 0 26298440 C C C C T T C C C C C C C C C C C C C C
24 chr24_26299712 0 26299712 G G G G G G G G G G A G G G G G G G G G
24 chr24_26304689 0 26304689 G G G G G G G G C C C C G G G G G G C C
24 chr24_26306365 0 26306365 C C C C C C C C C C C C C C A C C C C C
24 chr24_26308438 0 26308438 T T T T T T T T C C C C T T T T T T C C
24 chr24_26309066 0 26309066 T T T T T T T T T T T T C T T T T T T T
24 chr24_26312453 0 26312453 G G G G G G G G G G G G G G G G A G G G
24 chr24_26315850 0 26315850 T T C C C T T T T T T T T T T T T T T T
24 chr24_26325003 0 26325003 C C C C C C C C C C C C C C C T C C C C
24 chr24_26325433 0 26325433 T T T T T T T T T T T T T T T T C T T T
24 chr24_26327799 0 26327799 G G G G G G G G G G G G G G A A G G G G
24 chr24_26328295 0 26328295 G G G G G G G G G G G G G G G G C C G G
24 chr24_26330860 0 26330860 G G G G C G G G G G G G G G G G G G G G
24 chr24_26339353 0 26339353 A A A A A A A A A G A A A A A A A A A A
24 chr24_26363486 0 26363486 T T T T T T T T G G G G T T T T T T G G
24 chr24_26366860 0 26366860 T T T T T T T T C C C C T T T T T T C C
24 chr24_26367219 0 26367219 A A A A A A A A G G G G G G G G G G G G
24 chr24_26368986 0 26368986 C C C C C C C C C C C C C C C C T T C C
24 chr24_26369900 0 26369900 G G A A A A A A A A A A A A A A A A A A
24 chr24_26371280 0 26371280 A A A A A A A A G G G G A A A A A A G G
24 chr24_26377653 0 26377653 G G G G G G G G G G G G A A A A A A G G
24 chr24_26380534 0 26380534 C C C C C C C C C C C C A C C C C C C C
24 chr24_26397391 0 26397391 G G G G G G G G T T T T G G G G G G T T
24 chr24_26400124 0 26400124 G G G G G G G G G G G G G G G G A G G G
24 chr24_26401125 0 26401125 C C C C C C C C C C A C C C C C C C C C
24 chr24_26401479 0 26401479 T T T T T T T T G G G G T T T T T T G G
24 chr24_26404421 0 26404421 T T T T T T T T A A A A T T T T T T A A
24 chr24_26417036 0 26417036 A A A A A A A A A C A C A A A A A A A A
24 chr24_26428963 0 26428963 G G G G G G G G G G G G A G G G G G G G
24 chr24_26429674 0 26429674 T T T T T T T T C C C C T T T T T T C C
24 chr24_26435872 0 26435872 C C C C C C C C T T T T C C C C C C T T
24 chr24_26436103 0 26436103 C C C C C C C C C C C C C C C C T T C C
24 chr24_26441515 0 26441515 T T T T T T T T C C C C T T T T T T C C
24 chr24_26445253 0 26445253 G G G G G G G G G G A G G G G G G G G G
24 chr24_26451712 0 26451712 T T T T T T T T C C C C T T T T T T C C
24 chr24_26455587 0 26455587 A A C C C C A A C C C C C C C C C C C C
24 chr24_26456182 0 26456182 G G G G G G G G G G G G G G A G G G G G
24 chr24_26459032 0 26459032 T T T T T T T T T T T T T T G T T T T T
24 chr24_26463793 0 26463793 G G G G G G G G A A A A G G G G G G A A
24 chr24_26468948 0 26468948 T T T T C T T T C C C C C C C C C C C C
24 chr24_26477302 0 26477302 T T T T T T T T T T T T T T T T C T T T
24 chr24_26480523 0 26480523 A A A A A A A A A A A A A A T T A A A A
24 chr24_26485183 0 26485183 A A A A A A A A C C C C A A A A A A C C
24 chr24_26492177 0 26492177 C C C C C T C C C C C C C C C C C C C C
24 chr24_26496243 0 26496243 C C C C C T C C C C C C C C C C C C C C
24 chr24_26501750 0 26501750 T T T T T T T T C T T T T T T T T T T T
24 chr24_26510487 0 26510487 G G G G G G G G G G G G G G A A G G G G
24 chr24_26517652 0 26517652 C C C C C C C C T T T T C C C C C C T T
24 chr24_26520228 0 26520228 A A A A A A A A A A A A C C A A A A A A
24 chr24_26520488 0 26520488 C C C C C C C C C C C T C C C C C C C C
24 chr24_26524336 0 26524336 A A G G A A A A A A A A A A A A A A A A
24 chr24_26525373 0 26525373 T T C C C C C C C C C C C C C C C C C C
24 chr24_26528134 0 26528134 T T T T T T T T C C C C T T T T T T C C
24 chr24_26528578 0 26528578 T T C C C C T T C C C C C C C C C C C C
24 chr24_26531306 0 26531306 A A G G A A A A A A A A A A A A A A A A
24 chr24_26533004 0 26533004 C C T T C C C C C C C C C C C C C C C C
24 chr24_26535447 0 26535447 T T T T T T T T C C C C T T T T T T C C
24 chr24_26537225 0 26537225 G G G G G G G G G G G G A G G G G G G G
24 chr24_26547102 0 26547102 G G G G G G G G A A A A G G G G G G A A
24 chr24_26553078 0 26553078 G G G G G G G G G T G G G G G G G G G G
24 chr24_26562794 0 26562794 G G G G G G G G A A A A G G G G G G A A
24 chr24_26565712 0 26565712 G G G G A G G G G G G G G G G G G G G G
24 chr24_26580469 0 26580469 A A A A A A A A A A A A A A A C A A A A
24 chr24_26581590 0 26581590 T T T T T T T T T T T T C C C T C C T T
24 chr24_26590772 0 26590772 C C T T C T C C C C C C T T T T T T C C
24 chr24_26599345 0 26599345 C C C C C C C C C G C C C C C C C C C C
24 chr24_26600285 0 26600285 A A A A A A A A A A A T A A A A A A A A
24 chr24_26609107 0 26609107 G G G G G G G G T T T T G G G G G G T T
24 chr24_26613089 0 26613089 A A G G A A G G A A A A A A A A A A A A
24 chr24_26617796 0 26617796 C C C C C C C C A A A A C C C C C C A A
24 chr24_26618237 0 26618237 A A G G G G A A G G G G G G G G G G G G
24 chr24_26630151 0 26630151 C C C C C C C C C C A C C C C C C C A A
24 chr24_26631687 0 26631687 A A A A A A A A A A A A G G A A A A A A
24 chr24_26633639 0 26633639 C C C G C C C C C C C C C C C C C C C C
24 chr24_26634571 0 26634571 C C C C C C C C C T C T C C C C C C T T
24 chr24_26635154 0 26635154 G G G G A G G G G G G G G G G G G G G G
24 chr24_26644646 0 26644646 A A A A A A A A A A A A G G G G A A A A
24 chr24_26646219 0 26646219 C C C T C C C C C C C C C C C C C C C C
24 chr24_26651112 0 26651112 A A A A A A A A A G A A A A A A A A G G
24 chr24_26676684 0 26676684 G G G G G G G G A G A A G G G G G G G G
24 chr24_26680227 0 26680227 G G G G G G G G G G G G C G G G G G G G
24 chr24_26686813 0 26686813 A A A A A A A A T T T T A A A A A A T T
24 chr24_26693773 0 26693773 A A A A A G A A A A A A A A A A A A A A
24 chr24_26703273 0 26703273 A A A A A A A A G G G G A A A A A A G G
24 chr24_26704824 0 26704824 C C C C C C C C C C C C C C A C C C C C
24 chr24_26706676 0 26706676 T T T T T T T T T T T T T T C T T T T T
24 chr24_26712281 0 26712281 T T T T T T T T T T T T C T T T T T T T
24 chr24_26715142 0 26715142 C C C C C C C C C C C C C C C C T T C C
24 chr24_26724194 0 26724194 C C A C A C C C C C C C C C C C C C C C
24 chr24_26726415 0 26726415 G G G G G G G G G G G G G G G T G G G G
24 chr24_26727866 0 26727866 T T T T T T T T G G G G T T T T T T G G
24 chr24_26728952 0 26728952 A A A A A A A A G G G G A A A A A A G G
24 chr24_26729411 0 26729411 C C C C C C C C C C C T C C C C C C T T
24 chr24_26735751 0 26735751 G G G G G G G G C C C C G G G G G G C C
24 chr24_26759164 0 26759164 C C C C C C C C C T C T C C C C C C C C
24 chr24_26759548 0 26759548 T T T T T T T T G T G T T T T T T T G G
24 chr24_26775156 0 26775156 G G G G G G G G A G A G G G G G G G G G
24 chr24_26777635 0 26777635 C C C C C C C C C C C T C C C C C C C C
24 chr24_26779510 0 26779510 A A A A A A A A A A A A A C A A A A A A
24 chr24_26789742 0 26789742 A A A A A A A A G G G G A A A A A A G G
24 chr24_26791854 0 26791854 C C C C C C C C T T T T C C C C C C T T
24 chr24_26791931 0 26791931 T T T T T T T T T T T T G G G G G G T T
24 chr24_26794447 0 26794447 A A G G G G A A A A A A A A A A A A A A
24 chr24_26798488 0 26798488 C C C C C C C C T T T T C C C C C C T T
24 chr24_26805595 0 26805595 C C C C C C C C C C C C C C C C C T C C
24 chr24_26814185 0 26814185 C C C C C C C C C T C C C C C C C C C C
24 chr24_26820377 0 26820377 C C C T C C C C C C C C C C C C C C C C
24 chr24_26820528 0 26820528 C C C C C C C C A A A A C C C C C C A A
24 chr24_26825432 0 26825432 A A A A A A A A G G G G A A A A A A G G
24 chr24_26825667 0 26825667 A A A A A A A A A A A A A A A G A A A A
24 chr24_26832432 0 26832432 C C C C C C C C A A A A C C C C C C A A
24 chr24_26835803 0 26835803 T T T T T T T T G G G G T T T T T T G G
24 chr24_26843394 0 26843394 G G G G G G G G G G G G G G G G G T G G
24 chr24_26844079 0 26844079 A A A A A A A A C C C C A A A A A A C C
24 chr24_26844094 0 26844094 G G C G G G G G G G G G G G G G G G G G
24 chr24_26844581 0 26844581 A A A A A A A A G G G G A A A A A A G G
24 chr24_26851273 0 26851273 A G A A A A A A A A A A A A A A A A A A
24 chr24_26853196 0 26853196 T T T T T T T T G G G G T T T T T T G G
24 chr24_26853676 0 26853676 G G G G G G G G A A A A G G G G G G A A
24 chr24_26861738 0 26861738 A A A A A A A A A A A A A A A T A A A A
24 chr24_26862521 0 26862521 G G G G A G G G G G G G G G G G G G G G
24 chr24_26868156 0 26868156 C T T T T T T T T T T T T T T T T T T T
24 chr24_26868290 0 26868290 T T T T T T T T T T T T T T C C T T T T
24 chr24_26868309 0 26868309 T T T T C T T T T T T T T T T T T T T T
24 chr24_26868326 0 26868326 C C C C C C C C C C C G C C C C C C G G
24 chr24_26869569 0 26869569 G G T T G G G G G G G G G G G G G G G G
24 chr24_26878109 0 26878109 C C C C C C T T C C C C C C C C C C C C
24 chr24_26879949 0 26879949 T T T T T T T T C C C C T T T T T T C C
24 chr24_26889090 0 26889090 C C C T C C C C C C C C C T C C C C C C
24 chr24_26890913 0 26890913 T T T T T T T T T T T T G T G G G G T T
24 chr24_26894549 0 26894549 C C C C C C C C T T T T T T T T T T T T
24 chr24_26897997 0 26897997 C C C C C C C C T T T T C C C C C C T T
24 chr24_26898144 0 26898144 A A G G A A A A A A A A A A A A A A A A
24 chr24_26901597 0 26901597 G G G G G G G G G G G G G G A A G G G G
24 chr24_26902535 0 26902535 A A A A A A A A A A A G A A A A A A A A
24 chr24_26907617 0 26907617 A A A A A A A A G G G G A A A A A A G G
24 chr24_26912651 0 26912651 A A A A A A A A T T T T A A A A A A T T
24 chr24_26912845 0 26912845 C C C C C C C C C C C C C C T T C C C C
24 chr24_26920029 0 26920029 A A A A A G A A A A A A A A A A A A A A
24 chr24_26924477 0 26924477 T T T T T T T T T T T T T T C T T T T T
24 chr24_26926412 0 26926412 G G G G G G G G A A A A G G G G G G A A
24 chr24_26930422 0 26930422 A C C C C C C C C C C C C C C C C C C C
24 chr24_26933327 0 26933327 C C C C C C C C T T T T C C C C C C T T
24 chr24_26934257 0 26934257 A A A A A A A A A G G G A A A A A A G G
24 chr24_26937620 0 26937620 C C C C C C C C C C C C C C C C A C C C
24 chr24_26942243 0 26942243 C C C C C C C C C T C C C C C C C C C C
24 chr24_26952669 0 26952669 T T A A A A T T A A A A A A A A A A A A
24 chr24_26957879 0 26957879 A A A A A A C C A A A A A A A A A A A A
24 chr24_26960332 0 26960332 G G G G G G G G A A A A G G G G G G A A
24 chr24_26970465 0 26970465 A A A A A A G G A A A A A A A A A A A A
24 chr24_26971323 0 26971323 G G G G G G G G C G G G G G G G G G G G
24 chr24_26973334 0 26973334 A A A A A A A A G G G G A A A A A A G G
24 chr24_26977964 0 26977964 G G G G T T G G G G G G G G G G G G G G
24 chr24_26979008 0 26979008 T T T T T T T T T T T T C T T T T T T T
24 chr24_26981476 0 26981476 C G G G G G G G G G G G G G G G G G G G
24 chr24_26982499 0 26982499 G T G G G G G G G G G G G G G G G G G G
24 chr24_26992642 0 26992642 C C G G G G C C C C C C C C C C C C C C
24 chr24_26993801 0 26993801 T T A A A A T T A A A A A A A A A A A A
24 chr24_26993864 0 26993864 G G G G G G G G T T T T G G G G G G T T
24 chr24_26998100 0 26998100 C C C C C C C C C T C C C C C C C C C C
24 chr24_27001712 0 27001712 A A A A A A A A C C C C A A A A A A C C
24 chr24_27012152 0 27012152 G G G G G G G G G G G G G G A A G G G G
24 chr24_27013251 0 27013251 A A A A A A A A T T T T A A A A A A T T
24 chr24_27026210 0 27026210 T T T T T T T T T T G T T T T T T T T T
24 chr24_27036137 0 27036137 C C C C C C C C T T T T C C C C C C T T
24 chr24_27043191 0 27043191 T T T T T T T T T T T T T T C T T T T T
24 chr24_27045146 0 27045146 G G G G G G G G G T G T G G G G G G G G
24 chr24_27057193 0 27057193 C C C C C C C C T T C T C C C C C C C C
24 chr24_27059381 0 27059381 A A A A A A A A A A A C A A A A A A A A
24 chr24_27069941 0 27069941 T T G G G T T T T T T T T T T T T T T T
24 chr24_27078508 0 27078508 A A A A A A A A A G A A A A A A A A A A
24 chr24_27081004 0 27081004 T T T T T T T T T T C T T T T T T T T T
24 chr24_27083373 0 27083373 A A A A A G A A A A A A A A A A A A A A
24 chr24_27087035 0 27087035 T T T T T T T T T T T T T T T T C C T T
24 chr24_27091073 0 27091073 A A A A A A A A A A A A A G A A A A A A
24 chr24_27098960 0 27098960 G G G G G G G G G G G G G G G G A A G G
24 chr24_27105889 0 27105889 A A A A A A A A G G G G A A A A A A G G
24 chr24_27126916 0 27126916 G G C C C C G G C C C C C C C C C C C C
24 chr24_27132546 0 27132546 A A A T A A A A A A A A A A A A A A A A
24 chr24_27139603 0 27139603 A A A A A A A A G G G G A A A A A A G G
24 chr24_27143383 0 27143383 A A A A A A A A G G G G A A A A A A G G
24 chr24_27145115 0 27145115 T T T T T T T T T T T T T T C T T T T T
24 chr24_27150283 0 27150283 G G G G G G G G G G G G A G G G G G G G
24 chr24_27150637 0 27150637 T T T T T T T T C C C C T T T T T T C C
24 chr24_27155337 0 27155337 C C C T T T C C C C C C C C C C C C C C
24 chr24_27155513 0 27155513 T T C T T T T T T T T T T T T T T T T T
24 chr24_27168124 0 27168124 T T T T T T T T C C C C T T T T T T C C
24 chr24_27195141 0 27195141 G G A A A A G G A A A A A A A A A A A A
24 chr24_27195836 0 27195836 C C C C C T C C C C C C C C C C C C C C
24 chr24_27198109 0 27198109 T T T T T T T T C T T T T T T T T T T T
24 chr24_27206259 0 27206259 G G G G G G G G G G A G G G G G G G G G
24 chr24_27207915 0 27207915 G G G G G G G G G G G G C G G G G G G G
24 chr24_27208838 0 27208838 T T T T T T T T T T T T C T T T T T T T
24 chr24_27223867 0 27223867 A A A A A A A A A A A G A A A A A A A A
24 chr24_27225713 0 27225713 A A A A A A A A A A A A A G A A A A A A
24 chr24_27225988 0 27225988 C C C C C C C C T T T T C C C C C C T T
24 chr24_27231161 0 27231161 G G A A A A G G A A A A A A A A A A A A
24 chr24_27243508 0 27243508 C C C C C C C C A A A A C C C C C C A A
24 chr24_27271485 0 27271485 G G A A A A A A A A A A A A A A A A A A
24 chr24_27277907 0 27277907 A A A A A A A A G G G G A A A A A A G G
24 chr24_27278231 0 27278231 G G G G G G G G A A A A G G G G G G A A
24 chr24_27288507 0 27288507 C C T T T T C C C C C C T T T T C C C C
24 chr24_27289530 0 27289530 A A A A A G A A A A A A A A A A A A A A
24 chr24_27290554 0 27290554 G G G G G G G G A A A A G G G G G G A A
24 chr24_27293165 0 27293165 C C C C C C C C G G G G C C C C C C G G
24 chr24_27313091 0 27313091 A A A A A A A A G G G G A A A A A A G G
24 chr24_27324302 0 27324302 T T T T T T T T T T A T T T T T T T T T
24 chr24_27325811 0 27325811 G G G G G G G G G G G G A G G G G G G G
24 chr24_27333850 0 27333850 A A A A A A A A G G G G A A A A A A G G
24 chr24_27334344 0 27334344 G G G G G G A A G G G G G G A A G G G G
24 chr24_27341956 0 27341956 G G G G G G G G G G G G G G A G G G G G
24 chr24_27346995 0 27346995 A A A A A A A A G G G G A A A A A A G G
24 chr24_27355636 0 27355636 T T T T C T T T C C C C T T T T C T C C
24 chr24_27358103 0 27358103 C C C C C C C C C C C C C C C C C G C C
24 chr24_27386434 0 27386434 C C C C C G C C C C C C C C C C C C C C
24 chr24_27389909 0 27389909 G G G G G G G G G G G G G G C G G G G G
24 chr24_27391355 0 27391355 G G G G A G G G A A A A A A A A A A A A
24 chr24_27396611 0 27396611 G G G G G G G G A A A A G G G G G G A A
24 chr24_27420517 0 27420517 C C A C C C C C C C C C C C C C C C C C
24 chr24_27420903 0 27420903 G G G G G G G G A A A A G G G G G G A A
24 chr24_27426722 0 27426722 G G G G G G G G G G G G G G G G T T G G
24 chr24_27432744 0 27432744 G G G G G G G G G G G G G G G G A A G G
24 chr24_27437482 0 27437482 A A A A A A A A A A A A A A A A G G A A
24 chr24_27440424 0 27440424 G G G G G G G G G G G G A G G G G G G G
24 chr24_27444616 0 27444616 C C C C C T C C C C C C C C C C C C C C
24 chr24_27449387 0 27449387 C C C C C C C C T T T T C C C C C C T T
24 chr24_27449523 0 27449523 G G A A A A G G A A A A A A A A A A A A
24 chr24_27459763 0 27459763 C C C C C C C C C T C C C C C C C C C C
24 chr24_27460919 0 27460919 G G G G A G G G G G G G G G G G G G G G
24 chr24_27461671 0 27461671 T T T T T T T T A A A A T T T T T T A A
24 chr24_27463433 0 27463433 C C A A A C C C C C C C C C C C C C C C
24 chr24_27464504 0 27464504 G G G G G G G G G G G G C C C C C C G G
24 chr24_27465021 0 27465021 G G G G G G G G G G G G G T G G G G G G
24 chr24_27465710 0 27465710 A A A A A A A A G G G G G G G G G G G G
24 chr24_27466843 0 27466843 C C C C C T C C C C C C C C C C C C C C
24 chr24_27475172 0 27475172 G G G G A G G G G G G G A A G G G G G G
24 chr24_27479667 0 27479667 G G G G G G G G T T T T G G G G G G T T
24 chr24_27492988 0 27492988 G G A A A G G G G G G G G G G G G G G G
24 chr24_27495177 0 27495177 T T T T T T T T T T T T T T C T T T T T
24 chr24_27496350 0 27496350 G G G G G G G G C G C C G G G G G G G G
24 chr24_27498819 0 27498819 A A A A G G A A A A A A A G A A A A A A
24 chr24_27500223 0 27500223 T T T T A T T T T T T T T T T T T T T T
24 chr24_27504824 0 27504824 A A A A A A A A G G G G A A A A A A G G
24 chr24_27517964 0 27517964 A A A A A A A A A C A A A A A A A A A A
24 chr24_27524158 0 27524158 A A A A A A A A A G G G A A A A A A G G
24 chr24_27528600 0 27528600 C C C C C C C C C C C T C C C C C C C C
24 chr24_27530399 0 27530399 G G G G G G G G G G G G G G A A G G G G
24 chr24_27542223 0 27542223 T T T T T T T T T T G T T T T T T T T T
24 chr24_27543812 0 27543812 C C C C C C C C T T T T C C C C C C T T
24 chr24_27546507 0 27546507 T T T T T T T T T T T T C T T T T T T T
24 chr24_27547247 0 27547247 T T T T T T T T T T T T T T G G T T T T
24 chr24_27549215 0 27549215 A A A G A A A A A A A A A A A A A A A A
24 chr24_27550950 0 27550950 G T T T T T G G T T T T T T T T T T T T
24 chr24_27558996 0 27558996 A A A A A A A A C C C C A A A A A A C C
24 chr24_27564907 0 27564907 G G G G G G G G G G G T G G G G G G G G
24 chr24_27566248 0 27566248 A A A A A A A A G G G G A A A A A A G G
24 chr24_27576547 0 27576547 G G G G G G G G G G A G G G G G G G A A
24 chr24_27576977 0 27576977 A A A T A T A A A A A A A A A A A A A A
24 chr24_27577418 0 27577418 G G G G G G G G C G G G G G G G G G G G
24 chr24_27587786 0 27587786 T T C T T T T T T T T T T T T T T T T T
24 chr24_27595867 0 27595867 T T T T T T T T C C C C T T T T T T C C
24 chr24_27596038 0 27596038 T T T T T T T T A A A A T T T T T T A A
24 chr24_27601975 0 27601975 C T T T T T T T T T T T T T T T T T T T
24 chr24_27603320 0 27603320 C C C C C C C C C C C C C C C T C C C C
24 chr24_27606987 0 27606987 A A G G G G G G G G G G G G G G G G G G
24 chr24_27616302 0 27616302 G G G G C C G G G G G G G G G G G G G G
24 chr24_27625665 0 27625665 T T G T T T T T T T T T T T T T T T T T
24 chr24_27629867 0 27629867 C C C C C C C C A A A A C C C C C C A A
24 chr24_27632924 0 27632924 C C C C C C C C C C C C C T C C C C C C
24 chr24_27644075 0 27644075 T T T T T T T T T T T T T T A A T T T T
24 chr24_27648421 0 27648421 T T C T T T T T T T T T T T T T T T T T
24 chr24_27649914 0 27649914 A A A A A A A A G G G G A A A A A A G G
24 chr24_27656292 0 27656292 T T G T G T T T T T T T T T T T T T T T
24 chr24_27658642 0 27658642 C C C C C C C C C T C C C C C C C C C C
24 chr24_27658666 0 27658666 A A A A A G A A A A A A A A A A A A A A
24 chr24_27664664 0 27664664 C C C C C C C C C C C C T T C C C C C C
24 chr24_27666326 0 27666326 T T T T T T T T T T T T T T T T C T T T
24 chr24_27669265 0 27669265 G G A G G G G G G G G G G G G G G G G G
24 chr24_27672260 0 27672260 C T C C C C C C C C C C C C C C C C C C
24 chr24_27695028 0 27695028 A A A A A A A A G G G G A A A A A A G G
24 chr24_27703940 0 27703940 A A A A A A G G A A A A A A A A A A A A
24 chr24_27705922 0 27705922 A A A A A A A A A A A T A A A A A A T T
24 chr24_27706131 0 27706131 A A A A A A A A G G A A A A A A A A A A
24 chr24_27715856 0 27715856 A A A A A A A A G G G G A A A A A A G G
24 chr24_27738530 0 27738530 G G G G G G G G G G G G A G G G G G G G
24 chr24_27742823 0 27742823 A A A A A A A A A A A A C C C C C C A A
24 chr24_27746325 0 27746325 G G G G G G G G C C C C G G G G G G C C
24 chr24_27749254 0 27749254 G G G G G G G G A A A A G G G G G G A A
24 chr24_27755860 0 27755860 C C T T C C C C C C C C C C C C C C C C
24 chr24_27755941 0 27755941 A G G G G G G G G G G G G G G G G G G G
24 chr24_27762172 0 27762172 G G G G G G G G T T T T G G G G G G T T
24 chr24_27765392 0 27765392 A A G G A G A A A A A A A A A A A A A A
24 chr24_27783975 0 27783975 A A A A A A A A G G G G A A A A A A G G
24 chr24_27784539 0 27784539 G G G G G G G G G G G G C C G G C C G G
24 chr24_27785613 0 27785613 G G A A A A G G A A A A G G A A G G A A
24 chr24_27787359 0 27787359 C C C C C C C C C C C C G G C C C C C C
24 chr24_27790141 0 27790141 C C C C C C C C C C C C C G C C C C C C
24 chr24_27793337 0 27793337 A A A A A A G G A A A A A A A A A A A A
24 chr24_27800134 0 27800134 C C C C C C C C T T T T C C C C C C T T
24 chr24_27800624 0 27800624 G G A A A A G G A A A A A A A A A A A A
24 chr24_27807810 0 27807810 T T T T T T T T T T T T T T T T C C T T
24 chr24_27808187 0 27808187 G G G G G G G G G G G G A G G G G G G G
24 chr24_27811476 0 27811476 T T A A A T T T T T T T T T T T T T T T
24 chr24_27816259 0 27816259 C C C C C C C C C C C C C C T T C C C C
24 chr24_27825537 0 27825537 G G A A G G G G G G G G G G G G G G G G
24 chr24_27834565 0 27834565 G G G G G G G G G G G G C C G G G G G G
24 chr24_27847309 0 27847309 A A A A A A A A A C A C A A A A A A A A
24 chr24_27847781 0 27847781 A A A A A A A A T T T T A A A A A A T T
24 chr24_27854707 0 27854707 C C C C C C C C C C C C T T C C C C C C
24 chr24_27858775 0 27858775 C C C C C C C C T T T T C C C C C C T T
24 chr24_27866152 0 27866152 C C C C C C C C A A A A C C C C C C A A
24 chr24_27871978 0 27871978 T T T T G T T T T T T T T T T T T T T T
24 chr24_27888064 0 27888064 T T T T T T T T T T T T C T T T T T T T
24 chr24_27890096 0 27890096 A A A A A A A A A G G G A A A A A A G G
24 chr24_27891012 0 27891012 C C C C C C C C T T T T C C C C C C T T
24 chr24_27891049 0 27891049 T T A A A A T T A A A A A A A A A A A A
24 chr24_27904010 0 27904010 G G A G A G G G G G G G G G G G G G G G
24 chr24_27915613 0 27915613 C C C C C T C C C C C C C C C C C C C C
24 chr24_27917636 0 27917636 C C C C C T C C C C C C C C C C C C C C
24 chr24_27918472 0 27918472 T T T T T T T T G G G G T T T T T T G G
24 chr24_27921041 0 27921041 A A A A A A A A A A A G A A A A A A A A
24 chr24_27924062 0 27924062 T T T T T T T T T T C T T T T T T T T T
24 chr24_27924576 0 27924576 A A A A A A A A G G G G A A A A A A G G
24 chr24_27949191 0 27949191 A A A A A A A A T T T T A A A A A A T T
24 chr24_27950303 0 27950303 G G G G G G G G G G G G G T G G G G G G
24 chr24_27950683 0 27950683 C C C C C C C C C T C C C C C C C C C C
24 chr24_27951097 0 27951097 C C C C C C C C T T T T C C C C C C T T
24 chr24_27955650 0 27955650 T T T T T T T T C C C C T T T T T T C C
24 chr24_27971785 0 27971785 C C C C C C C C T T T T C C C C C C T T
24 chr24_27976103 0 27976103 C C C C C C C C C C C C T T T T T T C C
24 chr24_27983639 0 27983639 A A A A A G A A A A A A A A A A A A A A
24 chr24_27987021 0 27987021 T T C T T T T T T T T T T T T T T T T T
24 chr24_28012895 0 28012895 C C C C C C C C C C C C C T C C C C C C
24 chr24_28013549 0 28013549 T T T T T T T T C T T T T T T T T T T T
24 chr24_28013669 0 28013669 A A A A A A A A A A A A A G A A A A A A
24 chr24_28041668 0 28041668 A A A A A A A A C C C C A A A A A A C C
24 chr24_28044555 0 28044555 T T T T T T T T C C C C T T T T T T C C
24 chr24_28049165 0 28049165 C C C C C C C C C C C T C C C C C C C C
24 chr24_28056627 0 28056627 A A A A A A A A A A A A A A G G A A A A
24 chr24_28065490 0 28065490 T T T T T T C C T T T T T T T T T T T T
24 chr24_28066672 0 28066672 G G G G G G G G C G G G G G G G G G G G
24 chr24_28078198 0 28078198 T T C T C C T T T T T T T T T T T T T T
24 chr24_28084734 0 28084734 G G G G G G G G C G G G G G G G G G G G
24 chr24_28086759 0 28086759 G G G G G G A A G G G G G G G G G G G G
24 chr24_28087464 0 28087464 A A A A A G A A A A A A A A A A A A A A
24 chr24_28103691 0 28103691 G G T T T T T T T T T T T T T T T T T T
24 chr24_28105585 0 28105585 G G G G G G G G A A A A G G A A G G A A
24 chr24_28108491 0 28108491 G G A A A A G G A A A A A A A A A A A A
24 chr24_28109130 0 28109130 G G G G G G G G G G G G A G A A A A G G
24 chr24_28110992 0 28110992 T T T T T T T T T T T T C T C C C C T T
24 chr24_28112443 0 28112443 G G A A A A A A A A A A A A A A A A A A
24 chr24_28112823 0 28112823 G G G G G G G G T T T T G G G G G G T T
24 chr24_28116225 0 28116225 T T T T T T T T T T T T T T T T C C T T
24 chr24_28116364 0 28116364 A A G G G G A A G G G G G G G G G G G G
24 chr24_28121052 0 28121052 G G G G G G G G G G G G G G G G A G G G
24 chr24_28121977 0 28121977 C C C C C C C C C C C C C T C C C C T T
24 chr24_28143684 0 28143684 T T C C T T T T C C C C C C C C C C C C
24 chr24_28151465 0 28151465 T T C C T T T T T T T T T T T T T T T T
24 chr24_28158002 0 28158002 A A C C C C A A C C C C C C C C C C C C
24 chr24_28161452 0 28161452 G G G G A A G G G G G G G G G G G G G G
24 chr24_28169265 0 28169265 A A A C A A A A A A A A A A A A A A A A
24 chr24_28175970 0 28175970 C C C C C C C C C C C C C C A A C C C C
24 chr24_28178514 0 28178514 A A C C C C A A C C C C C C C C C C C C
24 chr24_28180024 0 28180024 G G G G G G G G C C C C G G G G G G C C
24 chr24_28182434 0 28182434 C C C C C C C C T T C C C C C C C C C C
24 chr24_28185681 0 28185681 G G G G G G G G C C C C C C C C C C C C
24 chr24_28187680 0 28187680 A A A A A A A A G G G G A A A A A A G G
24 chr24_28189818 0 28189818 A A A A A A A A G G G G G G G G G G G G
24 chr24_28191020 0 28191020 T T T T T T T T A A T T T T T T T T T T
24 chr24_28192837 0 28192837 T T T T T T T T C C C C T T T T T T C C
24 chr24_28194782 0 28194782 C C C G C C C C C C C C C C C C C C C C
24 chr24_28203603 0 28203603 A A A A A A A A A T A A A A A A A A A A
24 chr24_28206296 0 28206296 A G G G G G G G G G G G G G G G G G G G
24 chr24_28209849 0 28209849 A G G G G G G G G G G G G G G G G G G G
24 chr24_28222915 0 28222915 A A A A A A A A A A A A A A A A A G A A
24 chr24_28227920 0 28227920 G G G G G G G G A A A A G G G G G G A A
24 chr24_28228528 0 28228528 G G G G G T G G G G G G G G G G G G G G
24 chr24_28244007 0 28244007 A A A A T T A A A A A A A A A A A A A A
24 chr24_28247581 0 28247581 C C T T C C C C C C C C C C C C C C C C
24 chr24_28247599 0 28247599 G G G G G G G G A A A A G G G G G G A A
24 chr24_28260492 0 28260492 T T T T T T T T T T T T T T A A T T T T
24 chr24_28262086 0 28262086 A A A G A A A A A A A A A A A A A A A A
24 chr24_28268106 0 28268106 T T T T T T T T C T C T T T T T T T C C
24 chr24_28268438 0 28268438 T T G G T T T T T T T T T T T T T T T T
24 chr24_28269732 0 28269732 C C C C C C C C C C C C C C A C C C C C
24 chr24_28270256 0 28270256 T T T T T T T T C C C C T T T T T T C C
24 chr24_28273552 0 28273552 A A A A A A A A A T A A A A A A A A T T
24 chr24_28281279 0 28281279 A A A A A A C C A A A A A A A A A A A A
24 chr24_28281842 0 28281842 T T T T T T T T T T C T T T T T T T T T
24 chr24_28290615 0 28290615 G G G G G G G G A A A A G G G G G G A A
24 chr24_28292991 0 28292991 A A A A A A A A A A A A A A A A G G A A
24 chr24_28293171 0 28293171 A A A A A A A A T T A T A A A A A A T T
24 chr24_28298717 0 28298717 G G G G G G G G A A A A G G G G G G A A
24 chr24_28298897 0 28298897 C C C C C C C C T T T T C C C C C C T T
24 chr24_28299762 0 28299762 C C C C C C C C T T T T C C C C C C T T
24 chr24_28299987 0 28299987 T T T T T T T T C C C C T T T T T T C C
24 chr24_28308216 0 28308216 G G G G G G G G T T T T G G G G G G T T
24 chr24_28314285 0 28314285 G G G G G G G G C G C G G G G G G G G G
24 chr24_28316489 0 28316489 A A A A A A A A A A A A A A A A A C A A
24 chr24_28316560 0 28316560 C C C C C C C C C C C C C C T T C C C C
24 chr24_28320913 0 28320913 T T T T T T T T A T T T T T T T T T T T
24 chr24_28321874 0 28321874 C C C C C G C C C C C C C C C C C C C C
24 chr24_28325592 0 28325592 A A A A A A A A A A A A A A A A G G A A
24 chr24_28325895 0 28325895 C C C C C C C C C T T T C C C C C C T T
24 chr24_28327434 0 28327434 T T T T C T T T T T T T T T T T T T T T
24 chr24_28330290 0 28330290 A A A A A A A A G G G G A A A A A A G G
24 chr24_28332931 0 28332931 A A A A A A A A G G G G A A A A A A G G
24 chr24_28335407 0 28335407 G G G G G G G G A A A A G G G G G G A A
24 chr24_28337164 0 28337164 G G G G G G G G G G G G G G G G C G G G
24 chr24_28340523 0 28340523 A A A A A A A A G G G G A A A A A A G G
24 chr24_28347670 0 28347670 A G G G G G G G G G G G G G G G G G G G
24 chr24_28351381 0 28351381 T T T T T T T T A A A A T T T T T T A A
24 chr24_28356695 0 28356695 G G G G G G G G C C C C G G G G G G C C
24 chr24_28358174 0 28358174 T T T T T T T T C C C C T T T T T T C C
24 chr24_28368008 0 28368008 T T T T C T T T C C C C T T T T T T C C
24 chr24_28380541 0 28380541 G G G G G G G G A A A A G G G G G G A A
24 chr24_28382252 0 28382252 A A A A A A A A A A A A A A A G A A A A
24 chr24_28390424 0 28390424 A A A A A A A A A A A A G G A A A A A A
24 chr24_28409768 0 28409768 A A G G G G A A A A A A A A A A A A A A
24 chr24_28414279 0 28414279 T T C C C C T T C C C C C C C C C C C C
24 chr24_28415437 0 28415437 G G G G G G G G A A A A G G G G G G A A
24 chr24_28435998 0 28435998 C C A A C C C C C C C C C C C C C C C C
24 chr24_28440726 0 28440726 G G G G A G G G G G G G G G G G G G G G
24 chr24_28453660 0 28453660 C C T T C C C C C C C C C C C C C C C C
24 chr24_28463437 0 28463437 A A A A A A T T A A A A A A A A A A A A
24 chr24_28473949 0 28473949 G T G G G G G G G G G G G G G G G G G G
24 chr24_28475390 0 28475390 T T T T A T T T T T T T T T T T T T T T
24 chr24_28476443 0 28476443 G G G G A G G G G G G G G G G G G G G G
24 chr24_28490563 0 28490563 C C C C C C C C C C C T C C C C C C C C
24 chr24_28492546 0 28492546 T T T T T T T T T T C T T T T T T T T T
24 chr24_28494191 0 28494191 G G A A A A G G G G G G G G G G G G G G
24 chr24_28501558 0 28501558 G G G T G T G G G G G G G G G G G G G G
24 chr24_28524774 0 28524774 C C C C C C C C C C C C C C C T C C C C
24 chr24_28535640 0 28535640 G G G G G G G G G G G G A G G G G G G G
24 chr24_28543168 0 28543168 A A A A A A A A A T A A A A A A A A A A
24 chr24_28548644 0 28548644 A A A A A A A A A A A A G G A A A A A A
24 chr24_28548854 0 28548854 T T T T T T T T T T T T T T C T T T T T
24 chr24_28557208 0 28557208 G G G G G G G G G G G G A G G G G G G G
24 chr24_28557298 0 28557298 C C C C C C C C C G G G C C C C C C C C
24 chr24_28560149 0 28560149 T T T T T T T T G G G G T T T T T T G G
24 chr24_28561011 0 28561011 C T C C C C C C C C C C C C C C C C C C
24 chr24_28562862 0 28562862 C C C C C C C C C C C C C T C C C C C C
24 chr24_28567607 0 28567607 T T T T T T T T T T T T A T T T T T T T
24 chr24_28569611 0 28569611 C C C C C C C C C C C C C C C T C C C C
24 chr24_28579632 0 28579632 C C C T C T C C C C C C C C C C C C C C
24 chr24_28598296 0 28598296 C C C C C C C C T T T T C C C C C C T T
24 chr24_28601507 0 28601507 G G G G A G G G G G G G G G G G G G G G
24 chr24_28607358 0 28607358 C C C C C C C C T T T T C C C C C C T T
24 chr24_28617938 0 28617938 G G A A A G G G G G G G G G G G G G G G
24 chr24_28618665 0 28618665 G G G G G G G G A A A A G G G G G G A A
24 chr24_28619499 0 28619499 C C C C C C C C C C C C C C C C T T C C
24 chr24_28622041 0 28622041 C C C C C C C C C C C C C C C C G G C C
24 chr24_28625044 0 28625044 G G G G G G G G A A A A G G G G G G A A
24 chr24_28635514 0 28635514 A G G G G G G G G G G G G G G G G G G G
24 chr24_28642860 0 28642860 C C C C C T C C C C C C C C C C C C C C
24 chr24_28647263 0 28647263 G G G G G G G G A A A A G G G G G G A A
24 chr24_28676384 0 28676384 A G A A A A A A A A A A A A A A A A A A
24 chr24_28676462 0 28676462 A A A A A A A A A A A A A A A A G G A A
24 chr24_28676472 0 28676472 A A G G G G A A G G G G G G G G G G G G
24 chr24_28683155 0 28683155 G G G G G G G G G T G G G G G G G G G G
24 chr24_28685111 0 28685111 A A A A A A A A G G G G A A A A A A G G
24 chr24_28696698 0 28696698 A A T T T T A A T T T T T T T T T T T T
24 chr24_28697059 0 28697059 A A A A A A A A A A A A A A G G A A A A
24 chr24_28698444 0 28698444 A A A A A A A A A A A A A A A A A G A A
24 chr24_28703560 0 28703560 T T T T C T T T C T T T T T T T T T T T
24 chr24_28707346 0 28707346 A A A A A A A A A A A A G G A A A A A A
24 chr24_28708211 0 28708211 G G G G G G G G G G G G G G A A G G G G
24 chr24_28708526 0 28708526 G G C C G G G G G G G G G G G G G G G G
24 chr24_28714884 0 28714884 G G G G G G G G G G G G A G G G G G G G
24 chr24_28718248 0 28718248 T T T T T T T T T T T T C C T T T T T T
24 chr24_28719103 0 28719103 T T T T T T T T T T T T C T T T T T T T
24 chr24_28721583 0 28721583 A A A A A G A A G G G G A A A A A A G G
24 chr24_28730573 0 28730573 G G G T G G G G G G G G G G G G G G G G
24 chr24_28731558 0 28731558 G G G G G G G G A A A A G G G G G G A A
24 chr24_28732392 0 28732392 A A A A A A A A T T T T A A A A A A A A
24 chr24_28733741 0 28733741 T T T T C T T T T T T T T T T T T T T T
24 chr24_28734938 0 28734938 G G G G G G G G A G G G G G G G G G G G
24 chr24_28737076 0 28737076 A A G G A A A A A A A A A A A A A A A A
24 chr24_28744633 0 28744633 C C C C C T C C C C C C C C C C C C C C
24 chr24_28745167 0 28745167 T T T T T T T T A T T T T T T T T T T T
24 chr24_28745844 0 28745844 C C C C C C C C C C C C C C C C C T C C
24 chr24_28746333 0 28746333 C C C T C C C C C C C C C C C C C C C C
24 chr24_28761155 0 28761155 T T T T T T T T C T C C T T T T T T C C
24 chr24_28763115 0 28763115 C C C C C C C C G G G G C C C C C C G G
24 chr24_28780312 0 28780312 A A A A A A A A G G G G A A A A A A G G
24 chr24_28784514 0 28784514 G G G G A G G G G G G G G G G G G G G G
24 chr24_28785098 0 28785098 A A T T A A A A A A A A A A A A A A A A
24 chr24_28786159 0 28786159 A A A A A A A A A A A A A T A A A A A A
24 chr24_28786252 0 28786252 T T T T T T T T T T T T C T T T T T T T
24 chr24_28787354 0 28787354 G G C C G G G G G G G G G G G G G G G G
24 chr24_28795640 0 28795640 T T C C C T T T T T T T T T T T T T T T
24 chr24_28799022 0 28799022 T T T T T T T T T T T T T T T T A T T T
24 chr24_28799561 0 28799561 T T C C C C T T T T T T C C C C C C T T
24 chr24_28830284 0 28830284 C C C C G G C C C C C C C C C C C C C C
24 chr24_28844775 0 28844775 C T T T T T T T T T T T T T T T T T T T
24 chr24_28844865 0 28844865 T T T T T T T T C T T T T T T T T T T T
24 chr24_28844876 0 28844876 C C C C C C C C C C C C C C C C C T T T
24 chr24_28845719 0 28845719 C C C C C C T T C C C C C C C C C C C C
24 chr24_28846518 0 28846518 G G G G G G G G G G G G C G G G G G G G
24 chr24_28847002 0 28847002 T T T T T T T T C C C C T T T T T T C C
24 chr24_28848754 0 28848754 G G A A G G G G G G G G G G G G G G G G
24 chr24_28852377 0 28852377 A A A A A A A A G G G G A A A A A A G G
24 chr24_28863187 0 28863187 T T C C C C T T C T C C C C C C C C C C
24 chr24_28871010 0 28871010 C C C C C C C C C C C C A A C C C C C C
24 chr24_28873946 0 28873946 C C C C A C C C C C C C C C C C C C C C
24 chr24_28876861 0 28876861 G G T T T T G G T T T T T T T T T T T T
24 chr24_28878801 0 28878801 G G G T G G G G G G G G G G G G G G G G
24 chr24_28882823 0 28882823 G G A A G G G G G G G G G G G G G G G G
24 chr24_28886992 0 28886992 C C C C G G C C C C C C C C C C C C C C
24 chr24_28897248 0 28897248 G G G G G G G G T T T T G G G G G G T T
24 chr24_28897635 0 28897635 G G C C G G G G G G G G G G G G G G G G
24 chr24_28904402 0 28904402 A A A A A A A A A A A A A C A A A A A A
24 chr24_28909380 0 28909380 G G G G G G G G A A A A G G G G G G A A
24 chr24_28911113 0 28911113 T T T T T T T T G G G G T T T T T T G G
24 chr24_28914163 0 28914163 T T T T T T T T T T T T A T T T T T T T
24 chr24_28916875 0 28916875 A A A A A G A A A A A A A A A A A A A A
24 chr24_28918245 0 28918245 A A C C C C A A A A A A A A A A A A A A
24 chr24_28926494 0 28926494 A A A A A A A A T T T T A A A A A A T T
24 chr24_28929943 0 28929943 T T T T T T T T T T C T T T T T T T T T
24 chr24_28930228 0 28930228 C C C C C C C C T T T T C C C C C C T T
24 chr24_28930471 0 28930471 G G A A A A G G A A A A A A A A A A A A
24 chr24_28943268 0 28943268 A A A A A A A A G G G G A A A A A A G G
24 chr24_28962452 0 28962452 C C C C C C C C A C C C C C C C C C C C
24 chr24_28964881 0 28964881 C C C C C C C C C C C C C C C G C C C C
24 chr24_28967707 0 28967707 G G G G G G G G C G G G G G G G G G G G
24 chr24_28969839 0 28969839 A T T T T T T T T T T T T T T T T T T T
24 chr24_28973040 0 28973040 A A A A A A A A A T A A A A A A A A A A
24 chr24_28975097 0 28975097 G G G G G G G G G G G G G G G G A A G G
24 chr24_28978508 0 28978508 C C C C C C C C C T C C C C C C C C C C
24 chr24_29004919 0 29004919 A A C C A A A A A A A A A A A A A A A A
24 chr24_29009307 0 29009307 A A G G G G A A G G G G A A A A A A G G
24 chr24_29017412 0 29017412 T T C C T T T T T T T T T T T T T T T T
24 chr24_29027833 0 29027833 G G G G G G G G A A A A G G G G G G A A
24 chr24_29029403 0 29029403 G G G G G G G G A A A A G G G G G G A A
24 chr24_29031729 0 29031729 C C C C C C C C T T T T C C C C C C T T
24 chr24_29044910 0 29044910 T T T T T T T T T T T T T T C T T T T T
24 chr24_29045882 0 29045882 T T T T T T T T T T C T T T T T T T T T
24 chr24_29048381 0 29048381 T T T T T T T T T T T T T T T T C T T T
24 chr24_29048694 0 29048694 G G G G G G G G G G G G G G A A G G G G
24 chr24_29060452 0 29060452 G G G G G G G G G G G G G G G G T T G G
24 chr24_29061013 0 29061013 G G G G G G G G T T T T G G G G G G T T
24 chr24_29064660 0 29064660 G G G G G G G G G G G G G G G G A A G G
24 chr24_29066095 0 29066095 A A A A A A A A A A A A A G A A A A A A
24 chr24_29066574 0 29066574 A A A A A A A A A A A A A A A A A G A A
24 chr24_29069599 0 29069599 C C C C C C C C G G G G C C C C C C G G
24 chr24_29071780 0 29071780 G G G G G G G G T T T T G G G G G G T T
24 chr24_29071801 0 29071801 G G G G G G G G C C C C G G G G G G C C
24 chr24_29072928 0 29072928 T T T T T T T T C C C C T T T T T T C C
24 chr24_29077867 0 29077867 C C C C C C C C C C C T C C C C C C C C
24 chr24_29082299 0 29082299 G G G G G G G G G G G G C G G G G G G G
24 chr24_29091392 0 29091392 A A A A A A A A A A A A A A A A G G A A
24 chr24_29103631 0 29103631 G G G G G G G G A A A A G G G G G G A A
24 chr24_29114454 0 29114454 A G A A A A G G A A A A A A A A A A A A
24 chr24_29115203 0 29115203 T T T T T T T T T T T T C C C C C C T T
24 chr24_29117069 0 29117069 C C C C C C C C T T T T C C C C C C T T
24 chr24_29125348 0 29125348 C C C C C C C C C T C C C C C C C C C C
24 chr24_29126056 0 29126056 G G G G G G G G G G G G G G G G A A G G
24 chr24_29127624 0 29127624 G G G G G G G G G G G G G G G G T T G G
24 chr24_29127799 0 29127799 A A A A A A A A A T A T A A A A A A A A
24 chr24_29135327 0 29135327 G G G G G G G G A G G G G G G G G G G G
24 chr24_29136036 0 29136036 C C C C C C C C G G G G C C C C C C G G
24 chr24_29145582 0 29145582 G G G G G T G G G G G G G G G G G G G G
24 chr24_29146373 0 29146373 A A A A A A A A A A A A A A G G A A A A
24 chr24_29156423 0 29156423 G G A A G G G G A A A A G G G G G G A A
24 chr24_29158128 0 29158128 T T T T T T T T C C C C T T T T T T C C
24 chr24_29159885 0 29159885 C C C C C T C C C C C C C C C C C C C C
24 chr24_29168152 0 29168152 C C C C C C T T C C C C C C C C C C C C
24 chr24_29168545 0 29168545 T T T T T T T T A A A A T T T T T T A A
24 chr24_29168755 0 29168755 C C A A C C C C C C C C C C C C C C C C
24 chr24_29176661 0 29176661 G T T T T T T T T T T T T T T T T T T T
24 chr24_29188741 0 29188741 G G G G G G G G A A A A G G G G G G A A
24 chr24_29195449 0 29195449 G G G G G G G G G T G G G G G G G G G G
24 chr24_29200978 0 29200978 G G G G G G G G A A A A G G G G G G A A
24 chr24_29204749 0 29204749 G G G G G G G G C G C G G G G G G G G G
24 chr24_29205068 0 29205068 A A A A A A A A A A A A A A C C A A A A
24 chr24_29209043 0 29209043 A A A A A C A A A A A A A A A A A A A A
24 chr24_29209044 0 29209044 T T T T T T T T A A A A T T T T T T T T
24 chr24_29210232 0 29210232 A A A A A A A A G G G G A A A A A A G G
24 chr24_29212543 0 29212543 A A A C A A A A A A A A A A A A A A A A
24 chr24_29212872 0 29212872 G G G G G G G G A A A A G G G G G G A A
24 chr24_29230459 0 29230459 A A A A A A A A G G G G A A A A A A G G
24 chr24_29239623 0 29239623 T T T T T T T T C C C C T T T T T T C C
24 chr24_29243979 0 29243979 T T T T T T T T T T T T C T T T T T T T
24 chr24_29252867 0 29252867 C C T T C C C C C C C C C C C C C C C C
24 chr24_29268783 0 29268783 G G G G G G G G G G G G C C G G G G G G
24 chr24_29273796 0 29273796 G G G G G G G G G G G G G G G G A A G G
24 chr24_29281683 0 29281683 C C C C C C T T C C C C C C C C C C C C
24 chr24_29283063 0 29283063 C C C C C T C C C C C C C C C C C C C C
24 chr24_29289966 0 29289966 A A A A A A A A G G G G A A A A A A G G
24 chr24_29302585 0 29302585 T T T T C T T T T T T T T T T T T T T T
24 chr24_29305459 0 29305459 C C C C C C G G C C C C C C C C C C C C
24 chr24_29309690 0 29309690 A A G G G G A A G G G G G G G G G G G G
24 chr24_29311277 0 29311277 T T T T T T T T T T T T T T A T T T T T
24 chr24_29316307 0 29316307 A A G G G G A A A A A A A A A A A A A A
24 chr24_29320080 0 29320080 C C C C C C C C T T T T C C C C C C T T
24 chr24_29323699 0 29323699 T T T T C T T T T T T T T T T T T T T T
24 chr24_29328630 0 29328630 A A A A A A A A G G G G A A A A A A G G
24 chr24_29331319 0 29331319 C C C C C C C C C C C T C C C C C C C C
24 chr24_29345065 0 29345065 C C T T C C C C C C C C C C C C C C C C
24 chr24_29349678 0 29349678 T T T T T T T T C C C C T T T T T T C C
24 chr24_29350332 0 29350332 T T C C C C T T C C C C C C C C C C C C
24 chr24_29359208 0 29359208 T T T T T T T T T T T T T T C T T T T T
24 chr24_29361015 0 29361015 T T A A A A T T A A A A A A A A A A A A
24 chr24_29371827 0 29371827 T T T T T T T T T T T T T T T T G T T T
24 chr24_29372945 0 29372945 A A A A A A A A A A A C A A A A A A A A
24 chr24_29378116 0 29378116 T T T T T T T T T T T T T T C T T T T T
24 chr24_29379076 0 29379076 A A A A A A A A G G A G A A A A A A G G
24 chr24_29382256 0 29382256 G G G G C G G G G G G G G G G G G G G G
24 chr24_29385504 0 29385504 A A A A A A A A G G G G A A A A A A G G
24 chr24_29386335 0 29386335 C C C C C C C C C C C C C G C C C C C C
24 chr24_29386725 0 29386725 C C C C C C C C A A C C C C C C C C C C
24 chr24_29389633 0 29389633 T T T T T T T T T T T T T T T T C T T T
24 chr24_29391472 0 29391472 A A A A A G A A A A A A A A A A A A A A
24 chr24_29394059 0 29394059 C C C C C C C C T T T T C C C C C C T T
24 chr24_29404091 0 29404091 C C C C C C C C C C C C C C C C G G C C
24 chr24_29407205 0 29407205 T T T T T T T T T T T T C C T T T T T T
24 chr24_29409559 0 29409559 T T T T T T T T T T T T C T T T T T T T
24 chr24_29423975 0 29423975 A A A A A A A A A A A A A G A A A A A A
24 chr24_29426615 0 29426615 T T T T T T T T T T T T C C C C T T T T
24 chr24_29439029 0 29439029 T T C T T T T T T T T T T T T T T T T T
24 chr24_29439769 0 29439769 G G G G G G G G G G G G C G G G G G G G
24 chr24_29448003 0 29448003 T T T T T T T T A A A A T T T T T T A A
24 chr24_29450835 0 29450835 G G A A A A G G A A A A A A A A A A A A
24 chr24_29451365 0 29451365 C C C C C C C C C T C C C C C C C C T T
24 chr24_29457149 0 29457149 G G G G G G G G G G A G G G G G G G G G
24 chr24_29466307 0 29466307 T T C C T T T T T T T T T T T T T T T T
24 chr24_29475184 0 29475184 G G G G G G G G T T T T G G G G G G T T
24 chr24_29481220 0 29481220 C C C C C C C C C C C C C C C T C C C C
24 chr24_29481508 0 29481508 G G G G G T G G G G G G G G G G G G G G
24 chr24_29483280 0 29483280 A A A A A A A A C C C C C C A C C C C C
24 chr24_29483298 0 29483298 G G C G C G G G G G G G G G G G G G G G
24 chr24_29483327 0 29483327 T T T T T T T T G T G T T T T T T T G G
24 chr24_29484025 0 29484025 C C C C C C C C C C C C G G C C C C C C
24 chr24_29485278 0 29485278 T T T T T T T T C C C C T T T T T T C C
24 chr24_29488744 0 29488744 T T T T T T T T A A A A T T T T T T A A
24 chr24_29488867 0 29488867 G G G G A G G G G G G G G G G G G G G G
24 chr24_29498643 0 29498643 G G G G G G T T G G G G G G G G G G G G
24 chr24_29499294 0 29499294 C C C C C C C C T T T T C C C C C C T T
24 chr24_29504455 0 29504455 C C C C C C C C T T T T C C C C C C T T
24 chr24_29506824 0 29506824 C C C T C C C C C C C C C C C C C C C C
24 chr24_29511711 0 29511711 T T T T T T T T G G G G T T T T T T G G
24 chr24_29517201 0 29517201 C C C C C C C C C C C C C C G G G G C C
24 chr24_29517222 0 29517222 A A A A A A A A G G G G A A A A A A G G
24 chr24_29528157 0 29528157 T T C C C C T T T T T T T T T T T T T T
24 chr24_29532505 0 29532505 C T T T T T C C T T T T T T T T T T T T
24 chr24_29534953 0 29534953 C C C C C C G G C C C C C C C C C C C C
24 chr24_29535537 0 29535537 G G G G G G G G G G A G G G G G G G G G
24 chr24_29540607 0 29540607 T T T T T T T T T T T T A T T T T T T T
24 chr24_29547141 0 29547141 T T T T T T T T T T T T T T C C T T T T
24 chr24_29547525 0 29547525 T T T T T T T T C C C C T T T T T T C C
24 chr24_29550643 0 29550643 G T T T T T T T T T T T T T T T T T T T
24 chr24_29551793 0 29551793 T T T T T T T T A A A A T T T T T T A A
24 chr24_29558524 0 29558524 G G G G G G G G C C C C G G G G G G C C
24 chr24_29569412 0 29569412 A A A A A A A A A A A A C C C C C C A A
24 chr24_29571241 0 29571241 T T T T T T T T C C C C T T T T T T C C
24 chr24_29571635 0 29571635 T T T T T T T T C C C C T T T T T T C C
24 chr24_29574725 0 29574725 C C T T C C C C C C C C C C C C C C C C
24 chr24_29578949 0 29578949 G G G G G G G G G G G G A A A A A A G G
24 chr24_29579068 0 29579068 T T T T T T T T A A A A A A A A A A A A
24 chr24_29580404 0 29580404 G G G G G G G G A A A A G G G G G G A A
24 chr24_29583425 0 29583425 C C C C C C C C T T T T C C C C C C T T
24 chr24_29588314 0 29588314 A A A A A A A A C C C C A A A A A A C C
24 chr24_29590958 0 29590958 A A A A A A A A A A A A G G A A A A A A
24 chr24_29605648 0 29605648 G G G G G G G G G G G G A G G G G G G G
24 chr24_29606450 0 29606450 G G A G G G G G G G G G G G G G G G G G
24 chr24_29618956 0 29618956 G G G G G G G G G G G G G G A A G G G G
24 chr24_29619528 0 29619528 A A A A A A A A A A A A A A T T A A A A
24 chr24_29626014 0 29626014 G G G G G G G G G G G G G G G G A G G G
24 chr24_29631452 0 29631452 G G A A G G G G G G G G G G G G G G G G
24 chr24_29660227 0 29660227 A A A A A A A A G G G G A A A A A A G G
24 chr24_29667784 0 29667784 A A A A A A A A A A A A A G A A A A A A
24 chr24_29678596 0 29678596 C C C C C C C C C C C C C C T T T T C C
24 chr24_29684796 0 29684796 C C T T T T C C C C C C C C T T C C C C
24 chr24_29685773 0 29685773 C C C C C C C C C C C C C G C C C C C C
24 chr24_29693903 0 29693903 C G G G G G G G G G G G G G G G G G G G
24 chr24_29694365 0 29694365 C C C C C C C C T T C T C C C C C C C C
24 chr24_29700574 0 29700574 A A A A A A A A G G G G A A A A A A G G
24 chr24_29719814 0 29719814 G G A A A A A A A A A A A A A A A A A A
24 chr24_29720682 0 29720682 A A G G G G G G G G G G G G G G G G G G
24 chr24_29722947 0 29722947 A A A A A A A A A A A A A C A A A A A A
24 chr24_29723653 0 29723653 C C C C C C C C C C C C C C A C C C C C
24 chr24_29728746 0 29728746 C C T T C C C C C C C C C C C C C C C C
24 chr24_29737205 0 29737205 A A A A A A A A G G G G A A A A A A G G
24 chr24_29744837 0 29744837 C C C C C C C C C T C T C C C C C C C C
24 chr24_29745279 0 29745279 C C C C C C C C C G C G C C C C C C C C
24 chr24_29749168 0 29749168 C C C C C C C C C C C C C C C C C G C C
24 chr24_29751430 0 29751430 T T T T T T T T C C C C T T T T T T C C
24 chr24_29754008 0 29754008 G G G G G G G G G G G G T T G G G G G G
24 chr24_29759556 0 29759556 C C C C C C C C T T T T C C C C C C T T
24 chr24_29762694 0 29762694 A A A A A A A A A G A G A A A A A A G G
24 chr24_29769126 0 29769126 T T C C C C T T C C C C C C C C C C C C
24 chr24_29780456 0 29780456 C T C C C C C C C C C C C C C C C C C C
24 chr24_29780643 0 29780643 G G A G A A G G G G G G G G G G G G G G
24 chr24_29791633 0 29791633 C C C C C C C C C C C C C C C C T T C C
24 chr24_29794198 0 29794198 G G G G G G G G A A A A G G G G G G A A
24 chr24_29794816 0 29794816 G G A A A A G G A A A A A A A A A A A A
24 chr24_29796978 0 29796978 T T T T T T T T C C C C T T T T T T C C
24 chr24_29809348 0 29809348 T T T T T T A A T T T T T T T T T T T T
24 chr24_29815768 0 29815768 G G G G G G G G A A A A G G G G G G A A
24 chr24_29826388 0 29826388 G G G G G G G G G G G T G G G G G G G G
24 chr24_29828470 0 29828470 G G G G A G G G G G G G G G G G G G G G
24 chr24_29846175 0 29846175 C C C C C C C C C C C C C C C C T T C C
24 chr24_29848685 0 29848685 T T C C C C C C C C C C C C C C C C C C
24 chr24_29860799 0 29860799 G G G G G G G G A G G G G G G G G G G G
24 chr24_29863826 0 29863826 C C C C C C C C T T T T C C C C C C T T
24 chr24_29871346 0 29871346 T T T T T T T T C C C C T T T T T T C C
24 chr24_29872404 0 29872404 T T T T T T T T A A A A T T T T T T A A
24 chr24_29874075 0 29874075 T T T T T T T T T T T T G T T T T T T T
24 chr24_29877195 0 29877195 T T T T T T T T T T T T C T T T T T T T
24 chr24_29880975 0 29880975 G G G G G G G G G G A G G G G G G G G G
24 chr24_29882013 0 29882013 T T T T T T T T T T T T C T T T T T T T
24 chr24_29887428 0 29887428 A A A A A G A A A A A A A A A A A A A A
24 chr24_29889546 0 29889546 T T T T T T T T C C C C T T T T T T C C
24 chr24_29898651 0 29898651 G T T T T T T T T T T T T T T T T T T T
24 chr24_29924636 0 29924636 C C C C C T C C C C C C C C C C C C C C
24 chr24_29933725 0 29933725 C C C C C C C C A C A C C C C C C C C C
24 chr24_29937096 0 29937096 G G G G G G G G G G G G G G G G G T G G
24 chr24_29942136 0 29942136 T T T T T T T T C C C C T T T T T T C C
24 chr24_29942746 0 29942746 T T T T T T T T T T T T C T C C T T T T
24 chr24_29946938 0 29946938 A A A A A A A A A C C C A A A A A A C C
24 chr24_29959748 0 29959748 T T T T C C T T T T T T T T T T T T T T
24 chr24_29961327 0 29961327 C C C C C C C C A A A A C C C C C C A A
24 chr24_29977935 0 29977935 T T T T G T T T T T T T T T T T T T T T
24 chr24_29989576 0 29989576 C C C C A C C C C C C C C C C C C C C C
24 chr24_29990985 0 29990985 T T T T T T T T G T G T T T T T T T T T
24 chr24_29991348 0 29991348 A A A A A A A A G G G G A A A A A A G G
24 chr24_30000270 0 30000270 C C C C C C C C A C C C C C C C C C C C
24 chr24_30002055 0 30002055 C C C C C C C C C C C C C C C C T T C C
24 chr24_30003225 0 30003225 T T T T T T T T C C C C T T T T T T C C
24 chr24_30004774 0 30004774 A A A A A A A A G G G G A A A A A A G G
24 chr24_30006746 0 30006746 T T C C C C T T C C C C C C C C C C C C
24 chr24_30006769 0 30006769 T T T T T T T T C T C T T T T T T T T T
24 chr24_30019543 0 30019543 C C C C C G C C G G G G G G G G G G G G
24 chr24_30020079 0 30020079 T T T T T T T T T T T T C T T T T T T T
24 chr24_30020537 0 30020537 C C C C C T C C C C C C C C C C C C C C
24 chr24_30024239 0 30024239 A A A A A A A A T T T T A A A A A A T T
24 chr24_30024551 0 30024551 A A A A A A A A C C C C A A A A A A C C
24 chr24_30024584 0 30024584 C C C C C C C C C C C C C C C C A A C C
24 chr24_30030833 0 30030833 G G A A A A G G A A A A A A A A A A A A
24 chr24_30032624 0 30032624 A A G G G G G G G G G G G G G G G G G G
24 chr24_30033954 0 30033954 C C T T T T T T T T T T T T T T T T T T
24 chr24_30035249 0 30035249 T T G G G G T T G G G G G G G G G G G G
24 chr24_30039228 0 30039228 A A A A A A A A G G G G A A A A A A G G
24 chr24_30043301 0 30043301 C C C C C C C C C T C T C C C C C C C C
24 chr24_30045212 0 30045212 C C C C C C C C T T T T C C C C C C T T
24 chr24_30051720 0 30051720 A A A A A A A A A A A A G G A A A A A A
24 chr24_30053453 0 30053453 C C C C C C C C C C C C C C C C C T C C
24 chr24_30056296 0 30056296 A A A A A A A A G G G G A A A A A A G G
24 chr24_30058410 0 30058410 T T T T T T T T T T T T C C T T T T T T
24 chr24_30080537 0 30080537 C C C C C C C C G G G G C C C C C C G G
24 chr24_30084211 0 30084211 A A A A A A A A G G G G A A A A A A G G
24 chr24_30085717 0 30085717 C C C T C C C C C C C C C C C C C C C C
24 chr24_30087681 0 30087681 A A A A A A A A A A A A A G A A A A A A
24 chr24_30088326 0 30088326 G G G G G G G G G G G G A G G G G G G G
24 chr24_30089614 0 30089614 C C C C C C C C G G G G C C C C C C G G
24 chr24_30099782 0 30099782 G G G G G G G G G G G G G G G G T T G G
24 chr24_30099861 0 30099861 T T T T T T T T T T T T T T G G T T T T
24 chr24_30104837 0 30104837 A A A A A A G G A A A A A A A A A A A A
24 chr24_30132284 0 30132284 C C C C C C C C C C C C C C C C T T C C
24 chr24_30136373 0 30136373 T T G T T T T T T T T T T T T T T T T T
24 chr24_30139041 0 30139041 A A A A A A A A G G G G A A A A A A G G
24 chr24_30148231 0 30148231 A A A A A A A A G G G G A A A A A A G G
24 chr24_30152493 0 30152493 T T T T G T T T T T T T T T T T T T T T
24 chr24_30156193 0 30156193 G G G G G T G G G G G G G G G G G G G G
24 chr24_30160435 0 30160435 A G A A A A G G A A A A A A A A A A A A
24 chr24_30176765 0 30176765 T T T T T T T T G G G G T T T T T T G G
24 chr24_30176904 0 30176904 G G G G A G G G G G G G G G G G G G G G
24 chr24_30190686 0 30190686 A A A A A A A A C C C C A A A A A A C C
24 chr24_30191713 0 30191713 C C C C C C C C C C C C C C C C T T C C
24 chr24_30227764 0 30227764 G G A G A A G G A A A A A A A A A A A A
24 chr24_30232159 0 30232159 G G G G G G G G G G G G G G G G G T G G
24 chr24_30241921 0 30241921 A A C C A C A A A A A A A A A A A A A A
24 chr24_30246142 0 30246142 G G G G G G G G A A A A G G G G G G A A
24 chr24_30248308 0 30248308 T T T T T T T T C C C T T T T T T T C C
24 chr24_30250981 0 30250981 A A A A A A A A A A A T A A A A A A A A
24 chr24_30251198 0 30251198 C C C C C C C C T T C T C C C C C C T T
24 chr24_30260157 0 30260157 C C T T T T C C T T T T T T T T T T T T
24 chr24_30260829 0 30260829 A A A A A A A A A A A C A A A A A A A A
24 chr24_30267128 0 30267128 A A G G A A A A A A A A A A A A A A A A
24 chr24_30283473 0 30283473 G G G G G G G G G G G G G G G G A A G G
24 chr24_30291261 0 30291261 G G G G G G G G A A A A A A A A A A A A
24 chr24_30297356 0 30297356 C C T T C C C C C C C C C C C C C C C C
24 chr24_30304457 0 30304457 A A A A A A A A T T T T A A A A A A T T
24 chr24_30304660 0 30304660 C C G G G G C C C C C C C C C C C C C C
24 chr24_30316530 0 30316530 T T T T T T T T T T C T T T T T T T T T
24 chr24_30330156 0 30330156 G G A A A A G G A A A A A A A A A A A A
24 chr24_30337286 0 30337286 G G G G G G G G G G G G G T G G G G G G
24 chr24_30340312 0 30340312 A A T T T T A A T T T T T T T T T T T T
24 chr24_30341381 0 30341381 G G T T T T G G T T T T T T T T T T T T
24 chr24_30344049 0 30344049 T T C C C C T T T T T T T T T T T T T T
24 chr24_30348012 0 30348012 G G T T G G G G G G G G G G G G G G G G
24 chr24_30355840 0 30355840 C C C C C C C C C C C T C C C C C C C C
24 chr24_30378160 0 30378160 C C C C C C C C T T T T C C C C C C T T
24 chr24_30383120 0 30383120 T T T T T T T T G G G G T T T T T T G G
24 chr24_30392115 0 30392115 T T T T T T T T C C C C T T T T T T C C
24 chr24_30399107 0 30399107 A A A A A A A A A A A A G G A A A A A A
24 chr24_30399558 0 30399558 G G G G G G G G G G G G G G G G T T G G
24 chr24_30410874 0 30410874 C C C C C T C C C C C C C C C C C C C C
24 chr24_30420185 0 30420185 T T T T T T T T T T T T G T T T T T T T
24 chr24_30425304 0 30425304 A A A A A A A A A A A A G G G G A A A A
24 chr24_30442468 0 30442468 A A A A G G A A A A A A A A A A A A A A
24 chr24_30448198 0 30448198 G G G G G G G G G G G G G G G G A A G G
24 chr24_30455939 0 30455939 G G G G G G G G G G G G A G G G G G G G
24 chr24_30461690 0 30461690 A A A A A A A A A A A A A A A A A G A A
24 chr24_30476474 0 30476474 G G G G G G G G G G G G G G G G A A G G
24 chr24_30483209 0 30483209 T T T T T T T T C C C T T T T T T T T T
24 chr24_30485494 0 30485494 C C C C C T C C C C C C C C C C C C C C
24 chr24_30500049 0 30500049 A A G G G G A A A A A A G G G G G G A A
24 chr24_30508116 0 30508116 A A A A A A A A A G A G A A A A A A A A
24 chr24_30511708 0 30511708 A G A A A A A A A A A A A A A A A A A A
24 chr24_30514087 0 30514087 A A A A A A A A A T A A A A A A A A A A
24 chr24_30519527 0 30519527 A A A A A A A A G G G G A A A A A A G G
24 chr24_30524687 0 30524687 G G G G G G G G A A A A G G G G G G A A
24 chr24_30528349 0 30528349 G G G G G G G G G G G G G G A A G G G G
24 chr24_30530524 0 30530524 C C C C C C C C T T T T C C C C C C T T
24 chr24_30533144 0 30533144 G G G G G G G G G G G G G G G G A G G G
24 chr24_30540413 0 30540413 T T T T T T T T T T T T T T T T C C T T
24 chr24_30547076 0 30547076 T T T T G T T T T T T T T T T T T T T T
24 chr24_30548475 0 30548475 A A T T A A A A A A A A A A A A A A A A
24 chr24_30551847 0 30551847 A A A A A A A A G G G G G G A A A A G G
24 chr24_30553917 0 30553917 A A A A A A G G A A A A A A A A A A A A
24 chr24_30569307 0 30569307 A A A A A A A A A A A A A A A A G G A A
24 chr24_30576434 0 30576434 G G G G A G G G G G G G G G G G G G G G
24 chr24_30581952 0 30581952 T T C C C C T T T T T T T T T T T T T T
24 chr24_30584229 0 30584229 T T C C C C T T C C C C C C C C C C C C
24 chr24_30588759 0 30588759 C C C C C C C C C C C C T T C C C C C C
24 chr24_30596547 0 30596547 C C C C C C C C C C C C C C T T C C C C
24 chr24_30611977 0 30611977 T T T T T T T T C T T T T T T T T T T T
24 chr24_30613856 0 30613856 C C C T C C C C C C C C C C C C C C C C
24 chr24_30614732 0 30614732 C C C C C C C C T T T T C C C C C C T T
24 chr24_30622628 0 30622628 T T T T T T T T C C T T T T T T T T T T
24 chr24_30632966 0 30632966 C T C C C C C C C C C C C C C C C C C C
24 chr24_30641659 0 30641659 A A G G G G A A A A A A A A A A A A A A
24 chr24_30641733 0 30641733 T T C C C C C C C C C C C C C C C C C C
24 chr24_30656196 0 30656196 C C C C C C C C C C A C C C C C C C C C
24 chr24_30660644 0 30660644 A T A A A A A A A A A A A A A A A A A A
24 chr24_30660779 0 30660779 T T T T T T T T T T T T T T T T C T T T
24 chr24_30665346 0 30665346 A A A A A A A A G G G G A A A A A A G G
24 chr24_30670985 0 30670985 C C C C C C C C T T T T C C C C C C T T
24 chr24_30671372 0 30671372 C C C C C C C C C C A C C C C C C C C C
24 chr24_30671578 0 30671578 A A A A A A A A G G G G A A A A A A G G
24 chr24_30671862 0 30671862 T T T T T T T T A A A A T T T T T T A A
24 chr24_30680248 0 30680248 T T T T T T T T C C C C T T T T T T C C
24 chr24_30685174 0 30685174 C C T T T T C C T T T T T T T T T T T T
24 chr24_30687337 0 30687337 A A G G G G A A A A A A G G G G G G A A
24 chr24_30688185 0 30688185 A A G G G G A A G G G G G G G G G G G G
24 chr24_30689970 0 30689970 A A A A A A A A G G G G A A A A A A G G
24 chr24_30695872 0 30695872 G G G G G G G G A A A A G G G G G G A A
24 chr24_30697648 0 30697648 A A A A A A A A A A A A A A A A G G A A
24 chr24_30697749 0 30697749 G G G G G G G G G G G G G G G G T T G G
24 chr24_30698992 0 30698992 G G A A A G G G G G G G G G G G G G G G
24 chr24_30701606 0 30701606 G G G G G G G G G G G G G G G G A A G G
24 chr24_30710814 0 30710814 C C C C C C C C C C C C C C C C T T C C
24 chr24_30719271 0 30719271 T T T T T T T T C C C C T T C C T T C C
24 chr24_30719532 0 30719532 T T G G G G T T G G G G T T T T T T G G
24 chr24_30727636 0 30727636 A A G G A G A A A A A A A A A A A A A A
24 chr24_30730583 0 30730583 T T A A A A T T T T T T T T T T T T T T
24 chr24_30735413 0 30735413 A A A A A A A A A A A A A A A G A A A A
24 chr24_30738530 0 30738530 G G G G G G G G T T T T G G G G G G T T
24 chr24_30745576 0 30745576 T T T T G T T T T T T T T T T T T T T T
24 chr24_30753219 0 30753219 G G A A A A G G A A A A A A A A A A A A
24 chr24_30768244 0 30768244 G G G G A G G G G G G G G G G G G G G G
24 chr24_30796361 0 30796361 A A A A A A A A A G A A A A A A A A A A
24 chr24_30806824 0 30806824 G G A G G G G G G G G G G G G G G G G G
24 chr24_30812268 0 30812268 A A A A A A A A A T A A A A A A A A A A
24 chr24_30813237 0 30813237 C C C T C T C C C C C C C C C C C C T T
24 chr24_30816610 0 30816610 G G G G G G G G C C C C G G G G G G C C
24 chr24_30827855 0 30827855 A C C C C C A A C C C C C C C C C C C C
24 chr24_30830800 0 30830800 G G G G G G G G A G G G G G G G G G G G
24 chr24_30831656 0 30831656 A A A A A A A A G G G G A A A A A A G G
24 chr24_30835642 0 30835642 C C C C C C C C C C C C G G C C C C C C
24 chr24_30838488 0 30838488 T T T T T T T T C C C C T T T T T T C C
24 chr24_30840631 0 30840631 C C A A A A C C C C C C A A A A A A C C
24 chr24_30841715 0 30841715 A A G G G G A A A A A A G G G G G G A A
24 chr24_30843109 0 30843109 G G A G G G G G G G G G G G G G G G G G
24 chr24_30844014 0 30844014 T T T T T T T T C C C C T T T T T T C C
24 chr24_30847696 0 30847696 G G G G G G G G G G G G A G G G G G G G
24 chr24_30850793 0 30850793 T T T T T T T T C C C C T T T T T T C C
24 chr24_30852332 0 30852332 C C C C C C C C T T T T C C C C C C T T
24 chr24_30856110 0 30856110 A A G G A A A A A A A A A A A A A A A A
24 chr24_30859748 0 30859748 C C C C C C C C C C C C C C A C C C C C
24 chr24_30860905 0 30860905 C C C C C C C C T T T T C C C C C C T T
24 chr24_30871850 0 30871850 A A A A A A A A C C C C A A A A A A C C
24 chr24_30888250 0 30888250 A A A A A A A A A A A A A A A C A A A A
24 chr24_30888284 0 30888284 A A A A A A A A A A A A T T T T T T A A
24 chr24_30903614 0 30903614 G G G G G G G G A A A A G G G G G G A A
24 chr24_30903626 0 30903626 T T G T T T T T T T T T T T T T T T T T
24 chr24_30905541 0 30905541 G G G G G G G G A A A G G G G G G G A A
24 chr24_30907138 0 30907138 C C C C C C C C C G C C C C C C C C C C
24 chr24_30907209 0 30907209 T T T T T T T T T T T T G G T T T T T T
24 chr24_30908246 0 30908246 A A A C C C A A A A A A A A A A A A A A
24 chr24_30908905 0 30908905 G G G G G G G G A G A G G G G G G G G G
24 chr24_30922482 0 30922482 C C C C C C C C C C C C C C C C T T C C
24 chr24_30923782 0 30923782 A A A A A A G G A A A A A A A A A A A A
24 chr24_30924899 0 30924899 T T T T T T T T C T T T T T T T T T T T
24 chr24_30928676 0 30928676 G G A A A A G G G G G G G G G G G G G G
24 chr24_30928965 0 30928965 G G G G G G G G A A A A G G G G G G A A
24 chr24_30934136 0 30934136 A A G G G G G G G G G G G G G G G G G G
24 chr24_30936689 0 30936689 C C C C C C C C C C C C C T C C C C C C
24 chr24_30936897 0 30936897 T T A T T T T T T T T T T T T T T T T T
24 chr24_30943548 0 30943548 T T T T T T T T T T T T G G G G T T T T
24 chr24_30953452 0 30953452 A A A A A A A A A A A A A G A A A A A A
24 chr24_30957001 0 30957001 G G G G G G G G C C C C G G G G G G C C
24 chr24_30965969 0 30965969 A A A A A A T T A A A A A A A A A A A A
24 chr24_30974206 0 30974206 C C C C A A C C A A A A C C C C C C A A
24 chr24_30977363 0 30977363 A A A A A A A A C C C C A A A A A A C C
24 chr24_30984908 0 30984908 T T T T T T T T T T T T C T T T C C T T
24 chr24_30986847 0 30986847 A A A A A A A A A A A A A A A C A A A A
24 chr24_30993048 0 30993048 G G G G G G G G C C C C G G G G G G C C
24 chr24_30995375 0 30995375 T T G G T T T T T T T T T T T T T T T T
24 chr24_30995711 0 30995711 C T C C C C C C T T T T C C C C C C T T
24 chr24_30996772 0 30996772 C C C T C C C C C C C C C C C C C C C C
24 chr24_30997151 0 30997151 C C C C C C C C A A A A C C C C A A A A
24 chr24_30997906 0 30997906 T T T T C T T T T T T T T T T T T T T T
24 chr24_31009122 0 31009122 A A A A A C A A A A A A A A A A A A A A
24 chr24_31014654 0 31014654 T T T T G T T T T T T T T T T T T T T T
24 chr24_31020535 0 31020535 A A A A A A A A G G G G A A A A A A G G
24 chr24_31023753 0 31023753 T T T T T T T T C C C C T T T T T T C C
24 chr24_31028832 0 31028832 G G G T T T G G G G G G G G G G G G G G
24 chr24_31032414 0 31032414 A A G G G G A A A A A A A A A A A A A A
24 chr24_31034159 0 31034159 T T T T T T T T C T T T T T T T T T C C
24 chr24_31037063 0 31037063 C C C C C C C C T T T T C C C C C C T T
24 chr24_31037434 0 31037434 A A A A A A A A G G G G A A A A A A G G
24 chr24_31038100 0 31038100 G G G G G G G G G G G G G G A A A G G G
24 chr24_31039819 0 31039819 C C C C C C C C C C C C C C C T C C C C
24 chr24_31041169 0 31041169 T T T T T T T T G G G G T T T T T T G G
24 chr24_31058794 0 31058794 C C C C C C C C C T T T C C C C C C T T
24 chr24_31066259 0 31066259 T T T T T T T T T T C C T T T T T T T T
24 chr24_31070069 0 31070069 G G G G G G G G A A G G G G G G G G A A
24 chr24_31072219 0 31072219 C C C C C T C C C C C C C C C C C C C C
24 chr24_31079474 0 31079474 T T T T T T T T T T T T T T A A T T T T
24 chr24_31094814 0 31094814 G G G G G G G G A A A A G G G G G G A A
24 chr24_31110526 0 31110526 G G G G G T G G G G G G G G G G G G G G
24 chr24_31111811 0 31111811 C C C T T T C C C C C C C C C C C C C C
24 chr24_31113031 0 31113031 T T T T T T T T C T C C T T T T T T C C
24 chr24_31114219 0 31114219 T T T T T T T T T T T T T T T T C T T T
24 chr24_31123398 0 31123398 A A A A A A A A A A A A C C A A A A A A
24 chr24_31125014 0 31125014 C C C C C C C C A A A A C C C C C C A A
24 chr24_31125231 0 31125231 G G G G G G G G A A A A G G G G G G A A
24 chr24_31127114 0 31127114 G G G G G G G G A A A A G G G G G G A A
24 chr24_31127805 0 31127805 T T T T T T T T T T T T G T T T T T T T
24 chr24_31128746 0 31128746 A A A A A A A A A A A A A G A A A A A A
24 chr24_31130907 0 31130907 A A A A A A A A G G A A A A A A A A G G
24 chr24_31136941 0 31136941 T T T T T T T T T T T T T T C T T T T T
24 chr24_31137802 0 31137802 C C C C C C C C T T T T C C C C C C T T
24 chr24_31149625 0 31149625 T T T T T T T T T T T T C T T T T T T T
24 chr24_31156089 0 31156089 G G G G G G G G T T T T G G G G G G T T
24 chr24_31164267 0 31164267 G G G G G G G G G G A A G G G G G G G G
24 chr24_31168974 0 31168974 A A A A A A A A A A A A A A T T A A A A
24 chr24_31182895 0 31182895 A A A A A A A A A A A A A A A A G G A A
24 chr24_31187759 0 31187759 G G G G G G G G G G G G G G A A G G G G
24 chr24_31188650 0 31188650 A A C C C C A A C C C C A A A A A A C C
24 chr24_31192997 0 31192997 G G G G G G G G G G G G G G G G C C G G
24 chr24_31194403 0 31194403 G G A A G G G G G G G G G G G G G G G G
24 chr24_31204428 0 31204428 T T T T A T T T T T T T T T T T T T T T
24 chr24_31205535 0 31205535 T T T T T T T T G T T T T T T T T T T T
24 chr24_31209938 0 31209938 C C C C C C C C G G G G C C C C C C G G
24 chr24_31210135 0 31210135 A A A A A G A A A A A A A A A A A A A A
24 chr24_31213136 0 31213136 T T T T T T T T T T T T T T T T C C T T
24 chr24_31218530 0 31218530 G G G G G G G G A G A A G G G G G G A A
24 chr24_31221275 0 31221275 A A A A A A A A T T T T A A A A A A T T
24 chr24_31221476 0 31221476 C C C C C C C C T T T T C C C C C C T T
24 chr24_31228989 0 31228989 A G G G G G G G G G G G G G G G G G G G
24 chr24_31231189 0 31231189 G G G G G G G G G G G G A G G G G G G G
24 chr24_31234702 0 31234702 A A A A A G A A A A A A A A A A A A A A
24 chr24_31234920 0 31234920 T T T T T T T T C C C C T T T T T T C C
24 chr24_31235985 0 31235985 T T T T T T C C T T T T T T T T T T T T
24 chr24_31236801 0 31236801 G G G G G G G G G G G G C G G G G G G G
24 chr24_31241434 0 31241434 A A A A A A A A G G G G A A A A A A A A
24 chr24_31252523 0 31252523 T T T T T T T T T T T T C T T T T T T T
24 chr24_31259691 0 31259691 T T G G G G G G G G G G G G G G G G G G
24 chr24_31263647 0 31263647 G G G G A G G G G G G G G G G G G G G G
24 chr24_31268632 0 31268632 G G A A G G G G G G G G G G G G G G G G
24 chr24_31274870 0 31274870 T T T T T T T T T T T T G T T T T T T T
24 chr24_31276074 0 31276074 A A A A A G A A A A A A A A A A A A A A
24 chr24_31277395 0 31277395 G G G G A G A A G G G G G G G G A A G G
24 chr24_31281951 0 31281951 G G C C G G G G G G G G G G G G G G G G
24 chr24_31288982 0 31288982 T T T T T T T T A A A A T T T T T T A A
24 chr24_31289885 0 31289885 T T T T T T T T C C C C T T T T T T C C
24 chr24_31290127 0 31290127 C C C C C C C C C C C C C C C C T T C C
24 chr24_31290282 0 31290282 A A A A A A A A G G G G A A A A A A G G
24 chr24_31294985 0 31294985 G G A A G G G G G G G G G G G G G G G G
24 chr24_31306281 0 31306281 A A A A A A A A A A A A A G A A A A A A
24 chr24_31313030 0 31313030 T T T T T T T T A T A A T T T T T T T T
24 chr24_31315169 0 31315169 C C C C T T C C C C C C C C C C C C C C
24 chr24_31326230 0 31326230 A A A A A A A A A A A A A A A G A A A A
24 chr24_31330987 0 31330987 G G G G G G G G C G C C G G G G G G G G
24 chr24_31334031 0 31334031 C C C C C C C C C C C C C C A A C C C C
24 chr24_31336965 0 31336965 T T T T C C T T T T T T T T T T T T T T
24 chr24_31341988 0 31341988 T T T T C T T T T T T T T T T T T T T T
24 chr24_31344023 0 31344023 G G G G G G G G G G G G G G A G G G G G
24 chr24_31351268 0 31351268 A A A A A A A A A A A A A G A A A A A A
24 chr24_31357334 0 31357334 G G G G G G G G A A A A G G G G G G A A
24 chr24_31358736 0 31358736 T T T T C T T T T T T T T T T T T T T T
24 chr24_31368920 0 31368920 C C C C C C C C C C C C C T C C C C C C
24 chr24_31371327 0 31371327 A A A A A A A A A A A A A A A C A A A A
24 chr24_31377309 0 31377309 C G G G G G G G G G G G G G G G G G G G
24 chr24_31377612 0 31377612 G G A A A A G G A A A A G G G G G G A A
24 chr24_31382093 0 31382093 A A G G A A A A A A A A A A A A A A A A
24 chr24_31384199 0 31384199 C C C C C C C C G G C G C C C C C C G G
24 chr24_31386993 0 31386993 T T T T T T T T C C C C T T T T T T C C
24 chr24_31389712 0 31389712 A A A A A A A A G G A G A A A A A A G G
24 chr24_31391641 0 31391641 C T T T T T T T C C C C C C C C C C C C
24 chr24_31391993 0 31391993 A A A A A A A A A A A A G G A A A A A A
24 chr24_31398278 0 31398278 A C A A A A A A A A A A A A A A A A A A
24 chr24_31402372 0 31402372 C C C C C C C C C C C C C C C C T T C C
24 chr24_31404880 0 31404880 G G G G G G G G G G C G G G G G G G G G
24 chr24_31418929 0 31418929 C C C C C T C C C C C C C C C C C C C C
24 chr24_31423397 0 31423397 G G G G C G G G G G G G G G G G C G G G
24 chr24_31428069 0 31428069 C C C C C C C C T T T T C C C C C C T T
24 chr24_31433301 0 31433301 A A A A A A A A A G A A A A A A A A A A
24 chr24_31438225 0 31438225 C C C C C C C C T T T T C C C C C C T T
24 chr24_31441420 0 31441420 T T T T T T T T G G G G T T T T T T G G
24 chr24_31444853 0 31444853 C C C C C C C C C C C T C C C C C C C C
24 chr24_31449744 0 31449744 A A T T T T A A T T T T T T T T T T T T
24 chr24_31457450 0 31457450 G G T T G T G G G G G G G G G G G G G G
24 chr24_31459632 0 31459632 G G G G G G G G A A A A G G G G G G A A
24 chr24_31459915 0 31459915 A A A A A G A A A A A A A A A A A A A A
24 chr24_31463936 0 31463936 T T T T T T T T G G G T T T T T T T G G
24 chr24_31463982 0 31463982 G G G G G G G G G G G G G G G G C C G G
24 chr24_31465235 0 31465235 A A G G A A A A A A A A A A A A A A A A
24 chr24_31465981 0 31465981 G G G G A G G G G G G G G G G G G G G G
24 chr24_31467028 0 31467028 G G A A G G G G G G G G G G G G G G G G
24 chr24_31467064 0 31467064 T T T T T T T T C C C C T T T T T T T T
24 chr24_31474672 0 31474672 G G A G G G G G G G G G G G G G G G G G
24 chr24_31480057 0 31480057 T T T T T T T T T T T T T T G T T T T T
24 chr24_31483630 0 31483630 G G C G C C G G G G G G G G G G G G G G
24 chr24_31484798 0 31484798 C C C T C C C C C C C C C C C C C C C C
24 chr24_31486490 0 31486490 A A A A A A A A G G G G A A A A A A G G
24 chr24_31501680 0 31501680 G G A G G G G G G G G G G G G G G G G G
24 chr24_31502511 0 31502511 T T T T T T T T A A A A T T T T T T A A
24 chr24_31503969 0 31503969 A A A A A A A A A A A A A G A A A A A A
24 chr24_31504031 0 31504031 C C C C C C C C C C C C C C A C C C C C
24 chr24_31506147 0 31506147 T T T T T T T T T T T T T T T T C T T T
24 chr24_31506367 0 31506367 C C C C C C C C C C C C C C T T C C C C
24 chr24_31507059 0 31507059 G G G G G G G G G G G G G G A G G G G G
24 chr24_31507695 0 31507695 C C C C C C C C A A A A C C C C C C A A
24 chr24_31509236 0 31509236 C C C C C C C C T T T T C C C C C C T T
24 chr24_31510849 0 31510849 G T G G G G G G G G G G G G G G G G G G
24 chr24_31513232 0 31513232 C C C C C C C C T T T T C C C C C C T T
24 chr24_31517054 0 31517054 A A A C A C A A A A A A A A A A A A A A
24 chr24_31519251 0 31519251 C C C C C C G G C C C C C C C C C C C C
24 chr24_31523226 0 31523226 C C C C C C C C A A A A C C C C C C A A
24 chr24_31523459 0 31523459 C C T T C T C C C C C C C C C C C C C C
24 chr24_31529062 0 31529062 A A A A A A A A A A A G A A A A A A A A
24 chr24_31531917 0 31531917 A A A A A A A A A T A A A A A A A A A A
24 chr24_31534884 0 31534884 A A A A A A A A A T A T A A A A A A A A
24 chr24_31540215 0 31540215 A A A A A A A A G G G G A A A A A A G G
24 chr24_31551447 0 31551447 C C T T T T C C C C C C C C C C C C C C
24 chr24_31551816 0 31551816 A G G G G G G G G G G G G G G G G G G G
24 chr24_31552098 0 31552098 C C C C C C C C C C C C C C T T C C C C
24 chr24_31564981 0 31564981 G G A G G G G G G G G G G G G G G G G G
24 chr24_31565178 0 31565178 A A C C C C A A C C C C C C C C C C C C
24 chr24_31565181 0 31565181 C C G G G G C C G G G G G G G G G G G G
24 chr24_31581802 0 31581802 C C C C A C C C C C C C C C C C C C C C
24 chr24_31581977 0 31581977 T T T T T T T T C C C T T T T T T T T T
24 chr24_31586000 0 31586000 G G G G G G G G A A A A G G G G G G A A
24 chr24_31586095 0 31586095 T T T T T T T T T T C T T T T T T T C C
24 chr24_31586705 0 31586705 C C T T T T C C C C C C C C C C C C C C
24 chr24_31596003 0 31596003 A A A A A A A A A A A G A A A A A A A A
24 chr24_31599556 0 31599556 A A A A A A A A A G A A A A A A A A A A
24 chr24_31602601 0 31602601 G G G G G G G G G G G G A A G G G G G G
24 chr24_31605635 0 31605635 G G G G G G A A G G G G G G G G G G G G
24 chr24_31607260 0 31607260 A A A A A A A A A A A A G G A A A A A A
24 chr24_31607862 0 31607862 A A A A A A A A T T T T A A A A A A T T
24 chr24_31618849 0 31618849 T T T T T T T T T T T T C C T T T T T T
24 chr24_31619961 0 31619961 A A A A A A A A A A A A A G A A A A A A
24 chr24_31629749 0 31629749 A A C C C C A A C C C C C C C C C C C C
24 chr24_31633030 0 31633030 C C C C C C C C C C C C C T C C C C C C
24 chr24_31635012 0 31635012 T T T T T T T T T T T T T T T T C T T T
24 chr24_31640255 0 31640255 G G G G G G G G G G G G G G G G A A G G
24 chr24_31644344 0 31644344 C C C C C C C C C T C C C C C C C C C C
24 chr24_31649158 0 31649158 G G G G G G G G G G G G C G G G G G G G
24 chr24_31650072 0 31650072 A A C C A A A A A A A A A A A A A A A A
24 chr24_31654371 0 31654371 C C C C C C C C C C C C G G C C G G C C
24 chr24_31654594 0 31654594 G G A G G G G G G G G G G G G G G G G G
24 chr24_31662674 0 31662674 A A G G A A A A A A A A A A A A A A A A
24 chr24_31664532 0 31664532 C C C C C C C C C C C T C C C C C C T T
24 chr24_31664992 0 31664992 T T T T T T T T C C C C T T T T T T C C
24 chr24_31672178 0 31672178 G G G G A A G G G G G G G G G G G G G G
24 chr24_31684624 0 31684624 A A A A A A A A G G G G A A A A A A G G
24 chr24_31688244 0 31688244 A A G G G G G G G G G G G G G G G G G G
24 chr24_31700534 0 31700534 C C C C C C C C G G G G C C C C C C G G
24 chr24_31702395 0 31702395 A A A A A A A A A A A A A A A A G G A A
24 chr24_31702773 0 31702773 G G G G G G G G G G T T G G G G G G T T
24 chr24_31703073 0 31703073 A A A A A A A A A A A A G G A A A A A A
24 chr24_31704935 0 31704935 T T T T T T T T G G G G T T T T T T G G
24 chr24_31704938 0 31704938 C C C C C C C C C C C C T T C C C C C C
24 chr24_31707295 0 31707295 G G G G G G G G G G G T G G G G G G G G
24 chr24_31708765 0 31708765 G G G G G G G G A A A A G G G G G G A A
24 chr24_31712541 0 31712541 A A A A A A A A G G G G A A A A A A G G
24 chr24_31713127 0 31713127 A A A A A A A A G G G G A A A A A A G G
24 chr24_31714387 0 31714387 A A G G G G A A A A A A G G G G G G A A
24 chr24_31715879 0 31715879 C C C C C C C C T T T T C C C C C C T T
24 chr24_31724641 0 31724641 C C C C C C C C G G G G C C C C C C G G
24 chr24_31730604 0 31730604 T T T T T T T T G G T T T T T T T T T T
24 chr24_31739275 0 31739275 T T T T T T T T C C C C T T T T T T C C
24 chr24_31746049 0 31746049 A A A A A A A A A A A A A G A A A A A A
24 chr24_31749741 0 31749741 A A G G A G A A A A A A A A A A A A A A
24 chr24_31750597 0 31750597 T T T T T T T T T T T T C C T T T T T T
24 chr24_31751793 0 31751793 A A A A A A A A C C C C A A A A A A C C
24 chr24_31752369 0 31752369 T T T T T T T T C C C C T T T T T T C C
24 chr24_31756829 0 31756829 G G A A A A G G G G G G G G G G G G G G
24 chr24_31757479 0 31757479 A A A A A A G G A A A A A A A A A A A A
24 chr24_31763161 0 31763161 C T C C C C C C C C C C C C C C C C C C
24 chr24_31773749 0 31773749 G G G G G G G G G G A G G G G G G G G G
24 chr24_31787837 0 31787837 G G A A A A G G A A A A G G G G G G A A
24 chr24_31789685 0 31789685 C C C C C C C C C C C C C C C T C C C C
24 chr24_31790882 0 31790882 T T T T T T T T T T T T C T T T T T T T
24 chr24_31797317 0 31797317 T T C C C C T T T T T T T T T T T T T T
24 chr24_31823893 0 31823893 G G G G G G G G G G A G G G G G G G A A
24 chr24_31834178 0 31834178 G G G G A G G G G G G G G G G G G G G G
24 chr24_31835987 0 31835987 C C C C C C C C T T T T C C C C C C T T
24 chr24_31836098 0 31836098 G G G G G G G G A A A A G G G G G G A A
24 chr24_31840816 0 31840816 G G G G G G G G G G A G G G G G G G A A
24 chr24_31843176 0 31843176 T T T T T T T T G T T T T T T T T T T T
24 chr24_31850237 0 31850237 A A A A A A A A G G A G A A A A A A A A
24 chr24_31852003 0 31852003 A A A A A A A A A A A A A T A A A A A A
24 chr24_31852822 0 31852822 C C C C C T C C C C C C C C C C C C C C
24 chr24_31852845 0 31852845 C C C C C T C C C C C C C C C C C C C C
24 chr24_31854943 0 31854943 T T T T T T T T A A A A T T T T T T A A
24 chr24_31855298 0 31855298 T T T T T T T T T T T T T T T T C T T T
24 chr24_31855623 0 31855623 A G A A A A A A A A A A A A A A A A A A
24 chr24_31859950 0 31859950 T T T T T T T T C C C C T T T T T T C C
24 chr24_31864322 0 31864322 A G G G G G G G G G G G G G G G G G G G
24 chr24_31865896 0 31865896 G G G G G G G G C C C C G G G G G G C C
24 chr24_31871083 0 31871083 G G G G G G G G A A A A G G G G G G A A
24 chr24_31876002 0 31876002 A A A A A A A A G G G G A A A A A A G G
24 chr24_31876216 0 31876216 G G G G G G G G G G G G G G A G G G G G
24 chr24_31876590 0 31876590 G G G G G G G G A A A A G G G G G G A A
24 chr24_31883138 0 31883138 G G G G G G G G A G A G G G G G G G A A
24 chr24_31884199 0 31884199 T T T T C C T T T T T T T T T T T T T T
24 chr24_31886317 0 31886317 A A A A A A A A A A A A A T A A A A A A
24 chr24_31887197 0 31887197 C C C C C C T T C C C C C C C C C C C C
24 chr24_31888123 0 31888123 T T T T T T C C T T T T T T T T T T T T
24 chr24_31889536 0 31889536 G G G G G G A A G G G G G G G G G G G G
24 chr24_31893202 0 31893202 C C C C C C C C T T T T C C C C C C T T
24 chr24_31898430 0 31898430 C C C C C C C C C C C C C T C C C C C C
24 chr24_31915118 0 31915118 C C C C C C C C T T T T C C C C C C T T
24 chr24_31924077 0 31924077 G G T T G G G G G G G G G G G G G G G G
24 chr24_31925300 0 31925300 A A A A A A A A A A A A A A A T A A A A
24 chr24_31925480 0 31925480 A A G G A A A A A A A A A A A A A A A A
24 chr24_31926572 0 31926572 A A A A A A A A G G A G A A A A A A A A
24 chr24_31927804 0 31927804 T T T T T T T T T T T T T T T T C C T T
24 chr24_31928641 0 31928641 G G G G G G G G G G G G G G G G T T G G
24 chr24_31932357 0 31932357 G G G G G G G G G G G G C G G G G G G G
24 chr24_31935980 0 31935980 C C C C C C C C T T T T C C C C C C T T
24 chr24_31936370 0 31936370 G G G G G G G G A A A A G G G G G G A A
24 chr24_31938697 0 31938697 C C C C C C C C C C C C C T C C C C C C
24 chr24_31938991 0 31938991 C C C C C C C C T T C C C C C C C C C C
24 chr24_31939486 0 31939486 G G G G G G G G G G G G A A G G A A G G
24 chr24_31940001 0 31940001 G G G G G G G G G G A G G G G G G G A A
24 chr24_31944862 0 31944862 T T A A A A A A A A A A A A A A A A A A
24 chr24_31945417 0 31945417 T T T T T T T T T T T T C T T T T T T T
24 chr24_31948733 0 31948733 G G G G G G G G G G A G G G G G G G G G
24 chr24_31955428 0 31955428 T T C C C C C C C C C C C C C C C C C C
24 chr24_31958533 0 31958533 A A A A A A A A G G G G A A A A A A G G
24 chr24_31958933 0 31958933 A G G G G G G G G G G G G G G G G G G G
24 chr24_31959467 0 31959467 T T T T T T T T C C C C T T T T T T C C
24 chr24_31967773 0 31967773 T T T T T T T T C C C C T T T T T T C C
24 chr24_31969026 0 31969026 T T T T T T T T C C C C T T T T T T C C
24 chr24_31972697 0 31972697 A A A A A A A A G G G G A A A A A A G G
24 chr24_31975108 0 31975108 A A A A A A A A A A A A A A A A A G A A
24 chr24_31979918 0 31979918 G G G G G G G G G G G G G G A G G G G G
24 chr24_31984799 0 31984799 C C C C C C C C C C A C C C C C C C C C
24 chr24_31986587 0 31986587 T T C C C C C C C C C C C C C C C C C C
24 chr24_31989038 0 31989038 T T T T T T T T C C C C T T T T T T C C
24 chr24_31990265 0 31990265 T T A T T T T T T T T T T T T T T T T T
24 chr24_31990568 0 31990568 C C C C C C C C T T T T C C C C C C T T
24 chr24_31996059 0 31996059 C C C C C C C C C C C T C C C C C C C C
24 chr24_31996205 0 31996205 G G G G G G G G A A A A G G G G G G A A
24 chr24_31999617 0 31999617 T T T T T T T T T T T T C T T T T T T T
24 chr24_32008965 0 32008965 T T T T T T T T G T G T T T T T T T G G
24 chr24_32011458 0 32011458 A A A A A A A A G G G G A A A A A A G G
24 chr24_32017991 0 32017991 T T T T T T T T C C C C T T T T T T C C
24 chr24_32021330 0 32021330 C C C T C C C C T T T T C C C C C C T T
24 chr24_32021443 0 32021443 C C A A A A C C C C C C C C C C C C C C
24 chr24_32022961 0 32022961 C C C C C C C C C C C C C C C C T T C C
24 chr24_32025683 0 32025683 T T T T T T T T C C C C T T T T T T C C
24 chr24_32030698 0 32030698 C C T T C T C C C C C C C C C C C C C C
24 chr24_32031331 0 32031331 C C C C C C C C C T C C C C C C C C T T
24 chr24_32031568 0 32031568 T T T T T T T T C T C C T T T T T T C C
24 chr24_32049075 0 32049075 G G G G A G G G G G G G G G G G G G G G
24 chr24_32052670 0 32052670 G G G G A G G G G G G G G G A G G G G G
24 chr24_32057266 0 32057266 C C C C A C C C C C C C C C C C C C C C
24 chr24_32059572 0 32059572 G G G G G G G G T T T T G G G G G G T T
24 chr24_32059869 0 32059869 C C C C C C C C C C C C C C C C A A C C
24 chr24_32061925 0 32061925 T T C C C C T T T T T T T T T T T T T T
24 chr24_32068347 0 32068347 T T C C C C C C C C C C C C C C C C C C
24 chr24_32075105 0 32075105 C C C C C C C C T T T T C C C C C C T T
24 chr24_32079608 0 32079608 C C T T T T C C T T T T T T T T T T T T
24 chr24_32089365 0 32089365 A A A G A A A A A A A A A A A A A A A A
24 chr24_32091771 0 32091771 T T T T T T C C C C C C C C C C C C C C
24 chr24_32096628 0 32096628 C C C C C C C C C C C C C T C C C C C C
24 chr24_32097374 0 32097374 G G G G G G G G A A A A G G G G G G A A
24 chr24_32098800 0 32098800 A A A G A A A A A A A A A A A A A A A A
24 chr24_32104171 0 32104171 G G C G G G G G G G G G G G G G G G G G
24 chr24_32104252 0 32104252 T T T T A T T T T T T T T T T T T T T T
24 chr24_32104374 0 32104374 G G G G G G G G G G G G G T G G G G G G
24 chr24_32112008 0 32112008 T T G G G G T T G G G G G G G G G G G G
24 chr24_32113515 0 32113515 A A A A A A A A G G G G A A A A A A G G
24 chr24_32121854 0 32121854 C C C C C C C C C C C C A C C C C C C C
24 chr24_32138044 0 32138044 G G G G G G G G C C C G G G G G G G C C
24 chr24_32138609 0 32138609 C C C C C C C C C C C C C G C C C C C C
24 chr24_32143922 0 32143922 A A A A A G A A A A A A A A A A A A A A
24 chr24_32150593 0 32150593 T T T T C T T T C C C C C C T T T T C C
24 chr24_32155908 0 32155908 C C C C C C C C C C C C C T C C C C C C
24 chr24_32161934 0 32161934 T T T T T T T T T T T T C T T T C C T T
24 chr24_32163624 0 32163624 C C C C C C C C T T T T C C C C C C T T
24 chr24_32169536 0 32169536 C C T T C C C C C C C C C C C C C C C C
24 chr24_32172234 0 32172234 T T T T T T T T C T T T T T T T T T T T
24 chr24_32172645 0 32172645 G G G G G G G G G G G G A G G G G G G G
24 chr24_32172669 0 32172669 C C C C C C T T C C C C C C C C C C C C
24 chr24_32185950 0 32185950 G G G G G G G G G G G G G G G G A A G G
24 chr24_32195420 0 32195420 G G G G G G G G G G G G G G A G G G G G
24 chr24_32204028 0 32204028 C C C C C C T T C C C C C C C C C C C C
24 chr24_32204317 0 32204317 T T T T T T T T C T T T T T T T T T T T
24 chr24_32206629 0 32206629 G G G G G G G G C G G G G G G G G G G G
24 chr24_32223587 0 32223587 A A T T T T T T T T T T T T T T T T T T
24 chr24_32227729 0 32227729 C C C C C C C C G G G G C C C C C C G G
24 chr24_32228714 0 32228714 G G G G A G G G G G G G G G G G G G G G
24 chr24_32234763 0 32234763 C C A A A A C C A A A A A A A A A A A A
24 chr24_32236342 0 32236342 G G G G G G G G C C C C G G G G G G C C
24 chr24_32237837 0 32237837 C C C C C C C C C C C C C C T T C C C C
24 chr24_32238704 0 32238704 C C C C C C C C C C C T C C C C C C C C
24 chr24_32239048 0 32239048 A A G G A A A A A A A A A A A A A A A A
24 chr24_32243714 0 32243714 G G G G A A G G G G G G G G G G G G G G
24 chr24_32246299 0 32246299 C C C C C C C C C C C C C T C C C C C C
24 chr24_32266659 0 32266659 G G G G G G G G C C C C G G G G G G C C
24 chr24_32274059 0 32274059 A A A A A A A A A A A A G G A A A A A A
24 chr24_32277905 0 32277905 A A A A A A A A A A A A A A A G A A A A
24 chr24_32287816 0 32287816 G G G G G G G G A A A A G G G G G G A A
24 chr24_32289336 0 32289336 C C C C C C C C C C C C C C C C C G C C
24 chr24_32290896 0 32290896 G G G G G G C C G G G G G G G G G G G G
24 chr24_32291037 0 32291037 A A A A A A A A C C C C A A A A A A C C
24 chr24_32336759 0 32336759 T T T T T T T T T T T T C T T T T T T T
24 chr24_32352991 0 32352991 C C C C C G C C C C C C C C C C C C C C
24 chr24_32373843 0 32373843 G G G G G G G G A G A G G G G G G G A A
24 chr24_32375303 0 32375303 T T T T T T T T T T T T T T C C T T T T
24 chr24_32376602 0 32376602 T T T T T T T T C T C T T T T T T T C C
24 chr24_32391974 0 32391974 G G T T G G G G G G G G G G G G G G G G
24 chr24_32401688 0 32401688 T T T T C T T T T T T T T T T T T T T T
24 chr24_32406221 0 32406221 T T C C T T T T T T T T T T T T T T T T
24 chr24_32407738 0 32407738 T T T T T T T T C C C C T T T T T T C C
24 chr24_32411246 0 32411246 A A A A A A A A A A A A A G A A A A A A
24 chr24_32419645 0 32419645 C C T T T T C C C C C C C C T T T T C C
24 chr24_32420672 0 32420672 C C C C C C C C C C C C C C T T C C C C
24 chr24_32423168 0 32423168 C C C C C C C C C C C C G G C C C C C C
24 chr24_32431204 0 32431204 A A A A A A A A G G G G A A A A A A G G
24 chr24_32431231 0 32431231 C C C C C C C C G G G G C C C C C C G G
24 chr24_32431392 0 32431392 C C C C C C C C G G G G C C C C C C G G
24 chr24_32431481 0 32431481 G G G G G G G G A A A A G G G G G G A A
24 chr24_32432885 0 32432885 A A A A A A A A A C A C A A A A A A C C
24 chr24_32432982 0 32432982 T T T T T T T T T T T T T T T T G G T T
24 chr24_32435981 0 32435981 C C C T C C C C C C C C C C C C C C C C
24 chr24_32440509 0 32440509 A G A A A A A A A A A A A A A A A A A A
24 chr24_32440652 0 32440652 T T T T T T T T C T C T T T T T T T T T
24 chr24_32440891 0 32440891 A A A A A A A A A A A A A A A T A A A A
24 chr24_32456677 0 32456677 A A A A A A A A A A A G A A A A A A A A
24 chr24_32479800 0 32479800 T T T T T T T T C C C C T T T T T T C C
24 chr24_32485586 0 32485586 C C T T T T C C C C C C T T T T T T C C
24 chr24_32500659 0 32500659 G G G G G G G G C C C C G G G G G G C C
24 chr24_32501055 0 32501055 C C C C C C C C C C C C C C C C C G C C
24 chr24_32509426 0 32509426 A A A A A A A A A A A G A A A A A A G G
24 chr24_32516530 0 32516530 G G G G G G G G G G G G G G A G G G G G
24 chr24_32521918 0 32521918 T T A A A T T T T T T T T T T T T T T T
24 chr24_32522408 0 32522408 G G G G G G G G G G G G A G G G G G G G
24 chr24_32527621 0 32527621 G G G G G G G G G G G G G T G G G G G G
24 chr24_32527637 0 32527637 A A A A A A T T A A A A A A A A A A A A
24 chr24_32533022 0 32533022 G G G G G G G G A A A A G G G G G G A A
24 chr24_32534473 0 32534473 C C C C C C C C A A A A C C C C C C A A
24 chr24_32539954 0 32539954 C C T T C C C C C C C C C C C C C C C C
24 chr24_32541116 0 32541116 C C C T C T C C C C C C C C C C C C C C
24 chr24_32543221 0 32543221 A A A A A A A A A A A A A G A A A A A A
24 chr24_32544818 0 32544818 T T T T T T T T C C C C T T T T T T C C
24 chr24_32548480 0 32548480 G G G G G G G G A A A G G G G G G G A A
24 chr24_32550423 0 32550423 T T T T T T T T A A A A T T T T T T A A
24 chr24_32564922 0 32564922 A A C C C C A A C C C C C C C C C C C C
24 chr24_32568342 0 32568342 G G G G G G G G A A A A G G G G G G A A
24 chr24_32571301 0 32571301 T T T T T T T T C C C C T T T T T T C C
24 chr24_32581062 0 32581062 A A G G G G G G G G G G G G G G G G G G
24 chr24_32583832 0 32583832 G G C C C C G G C C C C C C C C C C C C
24 chr24_32592358 0 32592358 G G T T T T G G T T T T T T T T T T T T
24 chr24_32594872 0 32594872 C C C C C C C C A A A A C C C C C C A A
24 chr24_32597052 0 32597052 G G G G G G G G G G C G G G G G G G G G
24 chr24_32599492 0 32599492 T T C C C C T T C C C C C C C C C C C C
24 chr24_32599636 0 32599636 T T T T T T T T T T T T G G T T T T T T
24 chr24_32601083 0 32601083 C C C C C C C C C C C C C T C C C C C C
24 chr24_32612231 0 32612231 G G G G G G G G A G G G G G G G G G G G
24 chr24_32615349 0 32615349 A A A A A A A A A A A A A A C C A A A A
24 chr24_32617784 0 32617784 T T T T T T T T T T T T T T C C T T T T
24 chr24_32623008 0 32623008 T T T T C C T T T T T T T T T T T T T T
24 chr24_32629067 0 32629067 A A A A A A A A A A A A A G A A A A A A
24 chr24_32630186 0 32630186 A A A A A A A A A A A A G G G G A A A A
24 chr24_32640659 0 32640659 T T T T T T T T C C C C T T T T T T C C
24 chr24_32649502 0 32649502 A A A A A A A A G G A G A A A A A A A A
24 chr24_32659147 0 32659147 C C C C C C C C C C C C C C C C T T C C
24 chr24_32662954 0 32662954 G G G G G G G G G G G G G G G G A G G G
24 chr24_32673068 0 32673068 T T T T T T T T C C C C T T T T T T T T
24 chr24_32676742 0 32676742 T T T T T T T T A A A A T T T T T T A A
24 chr24_32682328 0 32682328 G G G G G G G G A A A A G G G G G G A A
24 chr24_32682924 0 32682924 T T T T T T T T C C C C T T T T T T C C
24 chr24_32691841 0 32691841 T T C C T T T T T T T T T T T T T T T T
24 chr24_32693062 0 32693062 G G G G G T G G G G G G G G G G G G G G
24 chr24_32694804 0 32694804 A A A A A A A A A A A A A C A A A A A A
24 chr24_32701503 0 32701503 C C C C C C C C C C C C C C C T C C C C
24 chr24_32707971 0 32707971 A A A A A A A A C C C C A A A A A A C C
24 chr24_32713391 0 32713391 T T T T T T T T T T G T T T T T T T G G
24 chr24_32716614 0 32716614 C C C C C C C C C C C C T T T T C C C C
24 chr24_32722079 0 32722079 T T G G T T T T T T T T T T T T T T T T
24 chr24_32724406 0 32724406 A A A A A A A A A A A G A A A A A A A A
24 chr24_32726125 0 32726125 G T T T T T T T T T T T T T T T T T T T
24 chr24_32732083 0 32732083 C C C C C C C C T T T T C C C C C C T T
24 chr24_32736188 0 32736188 T T T T G T T T T T T T T T T T T T T T
24 chr24_32736407 0 32736407 G G G G G G T T G G G G G G G G G G G G
24 chr24_32736503 0 32736503 C T C C C C C C C C C C C C C C C C C C
24 chr24_32746940 0 32746940 T T G G T T T T T T T T T T T T T T T T
24 chr24_32750937 0 32750937 G G G G G G G G G G G G A A G G G G G G
24 chr24_32756107 0 32756107 G G A A G G G G G G G G G G G G G G G G
24 chr24_32759938 0 32759938 A A G G G G G G G G G G G G G G G G G G
24 chr24_32761445 0 32761445 C T C C C C C C C C C C C C C C C C C C
24 chr24_32761778 0 32761778 T T T T T T T T C C C C T T T T T T C C
24 chr24_32778424 0 32778424 T T T T T T T T C C C C T T T T T T C C
24 chr24_32782401 0 32782401 C C C T C C C C C C C T C C C C C C C C
24 chr24_32782920 0 32782920 G G G G G G G G G G G G G G G G A A G G
24 chr24_32782922 0 32782922 T T T T T T T T T T T T T T G T T T T T
24 chr24_32783390 0 32783390 C C T T C C C C C C C C C C C C C C C C
24 chr24_32783928 0 32783928 G G G G G G G G G G G G A G G G G G G G
24 chr24_32785604 0 32785604 A A A A A A A A G G G G A A A A A A G G
24 chr24_32786727 0 32786727 G G G G G G G G G G A G G G G G G G G G
24 chr24_32791567 0 32791567 A A A A A A A A A A A A A A A A A T A A
24 chr24_32791723 0 32791723 C C T T C C C C C C C C C C C C C C C C
24 chr24_32794213 0 32794213 G G G G G G G G G G G G G G C C G G G G
24 chr24_32798187 0 32798187 G G G G A G G G G G G G G G G G G G G G
24 chr24_32798504 0 32798504 G G G G G G G G G G G G G G A G G G G G
24 chr24_32801056 0 32801056 C C C C C C C C C C C C C C C C C T C C
24 chr24_32804831 0 32804831 T T C C T T T T T T T T T T T T T T T T
24 chr24_32810991 0 32810991 T T C C C C T T C C C C C C C C C C C C
24 chr24_32822977 0 32822977 A A A A A A A A C C C C A A A A A A C C
24 chr24_32829403 0 32829403 C C C C C C C C C C C C C C G G C C C C
24 chr24_32833999 0 32833999 C C C C C C C C C C C C C C C C T T C C
24 chr24_32838167 0 32838167 T T T T T T T T T T T T T T C C T T T T
24 chr24_32839465 0 32839465 A A A A A A A A A A A A A A A A C C A A
24 chr24_32840905 0 32840905 C C C C C C C C C C C C C C T T C C C C
24 chr24_32841740 0 32841740 G G A G G G G G G G G G G G G G G G G G
24 chr24_32842379 0 32842379 A A A A A A A A A C A A A A A A A A A A
24 chr24_32843681 0 32843681 C C C C C C C C T T T T C C C C C C T T
24 chr24_32844977 0 32844977 A A A A A A A A G G G G A A A A A A G G
24 chr24_32857111 0 32857111 G G G G G G G G G G A G G G G G G G G G
24 chr24_32859670 0 32859670 C C C C C C C C T T T T C C C C C C T T
24 chr24_32864801 0 32864801 C C C C C C C C G G G G C C C C C C G G
24 chr24_32869531 0 32869531 C C C C C C C C T T T T C C C C C C T T
24 chr24_32869641 0 32869641 G G G G G G G G G G G G A A G G G G G G
24 chr24_32873856 0 32873856 A A A A A A A A A A A A A A A A G G A A
24 chr24_32874518 0 32874518 C C T T C T C C C C C C T T T T T T C C
24 chr24_32878543 0 32878543 C C C C C C C C T T T T C C C C C C T T
24 chr24_32881172 0 32881172 C C C C C C C C T T C T C C C C C C C C
24 chr24_32887825 0 32887825 C C C G C G C C C C C C C C C C C C C C
24 chr24_32890747 0 32890747 T T T T T T T T T T T T T T T T C C T T
24 chr24_32891683 0 32891683 G G T T T T G G T T T T T T T T T T T T
24 chr24_32894994 0 32894994 A A A G A G A A A A A A A A A A A A A A
24 chr24_32897287 0 32897287 G G G G G G G G A A A A G G G G G G A A
24 chr24_32902073 0 32902073 C C C T C C C C C C C C C C C C C C C C
24 chr24_32902991 0 32902991 A C A A A A A A A A A A A A A A A A A A
24 chr24_32903348 0 32903348 G G A A A G G G G G G G G G G G G G G G
24 chr24_32911859 0 32911859 C C T T C T C C C C C C C C C C C C C C
24 chr24_32917285 0 32917285 G G A G A A G G G G G G G G G G G G G G
24 chr24_32935024 0 32935024 T T C C C T T T T T T T T T T T T T T T
24 chr24_32945680 0 32945680 G G C C C C G G C C C C C C C C C C C C
24 chr24_32947574 0 32947574 C C C C C C C C C C C C C C G G C C C C
24 chr24_32947906 0 32947906 A A A A A G A A A A A A A A A A A A A A
24 chr24_32950062 0 32950062 A A A A A A A A C C C C A A A A A A C C
24 chr24_32950182 0 32950182 C C C C C C C C C T C C C C C C C C C C
24 chr24_32952916 0 32952916 G G G G G G G G G G G G G G G G A A G G
24 chr24_32954382 0 32954382 C C C C C C C C C C C C C T C C T T C C
24 chr24_32958204 0 32958204 A A A A A A A A A A A A A C A A A A A A
24 chr24_32958395 0 32958395 C C C T C C C C C C C C C C C C C C C C
24 chr24_32961465 0 32961465 C C C C C C C C G G G G C C C C C C G G
24 chr24_32961781 0 32961781 C C C C C G C C C C C C C C C C C C C C
24 chr24_32963842 0 32963842 G G G G G G G G T T T T G G G G G G T T
24 chr24_32984690 0 32984690 C C C C C C T T C C C C C C C C C C C C
24 chr24_32991290 0 32991290 G G G G A G G G G G G G G G G G G G G G
24 chr24_32997314 0 32997314 C C C C C C C C A A A A C C C C C C A A
24 chr24_33001971 0 33001971 C C C C C C C C C T C C C C C C C T C C
24 chr24_33003603 0 33003603 A A G G A A A A A A A A A A A A A A A A
24 chr24_33003745 0 33003745 T T T T T T T T C T C C T T T T T T C C
24 chr24_33004206 0 33004206 G G G G G G G G A A A A G G G G G G A A
24 chr24_33004871 0 33004871 G G G G G G G G G G G G G G A G G G G G
24 chr24_33006090 0 33006090 A A A A A A A A G G G G A A A A A A G G
24 chr24_33006549 0 33006549 G G G G G G G G C C C C G G G G G G C C
24 chr24_33007795 0 33007795 A A A A A A A A G G G G A A A A A A G G
24 chr24_33009053 0 33009053 C C C C C C C C T T T T C C C C C C T T
24 chr24_33019462 0 33019462 C T C C C C C C C C C C C C C C C C C C
24 chr24_33019956 0 33019956 T T T T T T T T T T T T T T G T T T T T
24 chr24_33025545 0 33025545 A A A A A A A A C C C C A A A A A A C C
24 chr24_33026354 0 33026354 A A A A A A A A G G G G A A A A A A G G
24 chr24_33026561 0 33026561 A G A A A A A A A A A A A A A A A A A A
24 chr24_33029553 0 33029553 T T T T T T T T T T G T T T T T T T G G
24 chr24_33029571 0 33029571 C C C C C C C C C C C C C T C C C C C C
24 chr24_33029572 0 33029572 G G G G G G G G G G G G G G G G A A G G
24 chr24_33030651 0 33030651 C C C C C C C C A A A A C C C C C C A A
24 chr24_33032261 0 33032261 A G A A A A A A A A A A A A A A A A A A
24 chr24_33033337 0 33033337 G G G G G G G G A A A A G G G G G G A A
24 chr24_33040985 0 33040985 G G A A A A G G A A A A A A A A A A A A
24 chr24_33041063 0 33041063 G G G G G G G G G G G G G G A A G G G G
24 chr24_33043325 0 33043325 T T T T T T T T C C C C T T T T T T C C
24 chr24_33044014 0 33044014 C T T T T T T T T T T T T T T T T T T T
24 chr24_33047387 0 33047387 G G A A A A G G A A A A A A A A A A A A
24 chr24_33047635 0 33047635 A A A A A C A A C C C C C C C C C C C C
24 chr24_33051971 0 33051971 G G G G G G G G C G G G G G G G G G G G
24 chr24_33055813 0 33055813 C C C C C C C C C C C C C C C C T T C C
24 chr24_33058538 0 33058538 C C C C C C C C C T C T C C C C C C T T
24 chr24_33059577 0 33059577 C C C C C C C C C C C C C C C C T T C C
24 chr24_33063196 0 33063196 G G A A A A G G A A A A A A A A A A A A
24 chr24_33063617 0 33063617 G G G G G G C C G G G G G G G G G G G G
24 chr24_33069212 0 33069212 C C C C C C C C C C C T C C C C C C C C
24 chr24_33070842 0 33070842 A A G G G G A A A A A A G G G G G G A A
24 chr24_33087054 0 33087054 G G T T T T G G G G G G G G G G G G G G
24 chr24_33094121 0 33094121 C C C C C C C C G G G G G G G G G G G G
24 chr24_33095723 0 33095723 G G T T T T T T T T T T T T T T T T T T
24 chr24_33096486 0 33096486 A A A A A A A A G G G G A A A A A A G G
24 chr24_33096818 0 33096818 T T T T T T T T T T T T T T C C T T T T
24 chr24_33098808 0 33098808 T T T T T T T T C T T T T T T T T T T T
24 chr24_33100180 0 33100180 G G G G G G G G C G G G G G G G G G G G
24 chr24_33100297 0 33100297 A A A A A A G G A A A A A A A A A A A A
24 chr24_33101106 0 33101106 A A A A A A G G A A A A A A A A A A A A
24 chr24_33103242 0 33103242 T T T T T T T T C T T T T T T T T T T T
24 chr24_33107307 0 33107307 G G G G C G G G G G G G G G G G G G G G
24 chr24_33108314 0 33108314 G G G G G G G G C C C C G G G G G G C C
24 chr24_33108434 0 33108434 C C C C C C C C T T T T C C C C C C T T
24 chr24_33116380 0 33116380 C C C C C C C C C C C C T T C C C C C C
24 chr24_33118739 0 33118739 T T T T T T T T T T T T T T T T C C T T
24 chr24_33135202 0 33135202 G G A A A G G G G G G G G G G G G G G G
24 chr24_33135494 0 33135494 T T T T T T T T C C C C T T T T T T C C
24 chr24_33135574 0 33135574 G G G G G G G G G G G G G G A A G G G G
24 chr24_33138664 0 33138664 G G G G G G G G A A A A G G G G G G A A
24 chr24_33140696 0 33140696 T T T T A T T T T T T T T T T T T T T T
24 chr24_33147674 0 33147674 G G A A G G G G G G G G G G G G G G G G
24 chr24_33148561 0 33148561 T T T T T T T T A A A A T T T T T T A A
24 chr24_33148768 0 33148768 G G G G G G G G C C C C G G G G G G C C
24 chr24_33150378 0 33150378 A T T T T T T T T T T T T T T T T T T T
24 chr24_33150894 0 33150894 C C C C C C C C T T T T C C C C C C T T
24 chr24_33158731 0 33158731 G G G G G G G G G G G G G G A A G G G G
24 chr24_33162790 0 33162790 A A A A A A A A G G G G A A A A A A G G
24 chr24_33173913 0 33173913 C C T T C T C C C C C C C C C C C C C C
24 chr24_33180580 0 33180580 G G C C C G G G G G G G G G G G G G G G
24 chr24_33181735 0 33181735 A A A A A A A A C C C C A A A A A A C C
24 chr24_33182731 0 33182731 T T T T T T T T G G G G T T T T T T G G
24 chr24_33183543 0 33183543 T T C C C T T T T T T T T T T T T T T T
24 chr24_33183775 0 33183775 C C C C C C C C C C C C C G C C C C C C
24 chr24_33188634 0 33188634 T T T T T T T T T T T T T T C C T T T T
24 chr24_33193380 0 33193380 A A A A A A A A A G A G A A A A A A A A
24 chr24_33193862 0 33193862 T T T T T T T T T T T T T T C T T T T T
24 chr24_33196278 0 33196278 G G G G G G A A A G G G G G G G G G G G
24 chr24_33200232 0 33200232 G G G G G G G G A A A A G G G G G G A A
24 chr24_33209457 0 33209457 A A A A A A A A G G G G A A A A A A G G
24 chr24_33211088 0 33211088 G G G G G G C C G G G G G G G G G G G G
24 chr24_33212701 0 33212701 T T T T T T T T T T T T T T C C T T T T
24 chr24_33214286 0 33214286 G G G G G G G G T T T T G G G G G G T T
24 chr24_33217848 0 33217848 G G G G G G G G G G G G G G C C G G G G
24 chr24_33219577 0 33219577 G G T T T T G G G G G G G G G G G G G G
24 chr24_33219579 0 33219579 T T T T T T T T T T T T T T T T C C T T
24 chr24_33220377 0 33220377 C C C C C C C C C C C C C C C C C T C C
24 chr24_33222601 0 33222601 C C C C C C C C C C C C C C C C C T C C
24 chr24_33229030 0 33229030 C C C C C C C C T T T T C C C C C C T T
24 chr24_33230207 0 33230207 G G G G G G G G G G G G G G A G G G G G
24 chr24_33234399 0 33234399 T T C C C C T T C C C C C C C C C C C C
24 chr24_33244387 0 33244387 A A A A A A A A A A A A A G A A A A A A
24 chr24_33244449 0 33244449 A A A A A A A A G G G G A A A A A A G G
24 chr24_33245756 0 33245756 C C C C C T C C C C C C C C C C C C C C
24 chr24_33251961 0 33251961 G G G G G G G G C C C C G G G G G G C C
24 chr24_33254575 0 33254575 T T T T T T T T A A A A T T T T T T A A
24 chr24_33256785 0 33256785 G G G G G G G G G G G G G G G G A A G G
24 chr24_33265678 0 33265678 C C C C C T C C C C C C C C C C C C C C
24 chr24_33267713 0 33267713 T T T T C T T T T T T T T T T T T T T T
24 chr24_33268569 0 33268569 C C C C C T C C C C C C C C C C C C C C
24 chr24_33270174 0 33270174 C C A C C C C C C C C C C C C C C C C C
24 chr24_33272400 0 33272400 G G A G A G G G G G G G G G G G G G G G
24 chr24_33285761 0 33285761 C C C C C C C C A A A A C C C C C C A A
24 chr24_33286218 0 33286218 T T T T T T T T C C C C T T T T T T C C
24 chr24_33292135 0 33292135 G G C C C C C C C C C C C C C C C C C C
24 chr24_33297372 0 33297372 G G G G G G G G A A A A G G G G G G A A
24 chr24_33298041 0 33298041 T T C T T T T T T T T T T T T T T T T T
24 chr24_33299968 0 33299968 C C C C C C C C C C C C T T C C C C C C
24 chr24_33300052 0 33300052 C C C C C C C C T T T T C C C C C C T T
24 chr24_33300508 0 33300508 G G G G G G G G A A A A G G G G G G A A
24 chr24_33304746 0 33304746 C C C T C C C C C C C C C C C C C C C C
24 chr24_33311619 0 33311619 A A A A A A A A G G A G A A A A A A G G
24 chr24_33325495 0 33325495 G G G G G G G G A G A G G G G G G G G G
24 chr24_33328160 0 33328160 T T G G G T T T G G G G G G G G G G G G
24 chr24_33336506 0 33336506 G G G G G G G G G G A G G G A G G G G G
24 chr24_33336626 0 33336626 A A A A A A A A A A A A A T A A A A A A
24 chr24_33337199 0 33337199 C C C C C C C C T T T T T T C C C C T T
24 chr24_33348813 0 33348813 G G G G G G G G G G G G G G G G A G G G
24 chr24_33354880 0 33354880 G G G G G G G G A G A G G G G G G G G G
24 chr24_33367007 0 33367007 G G G G G G G G G G G G G G A A G G G G
24 chr24_33370403 0 33370403 C C A A A A C C A A A A A A A A A A A A
24 chr24_33376662 0 33376662 T T T T T T T T T T T T T T T T C T T T
24 chr24_33378213 0 33378213 C C C C C C C C C C C C C C C C C T C C
24 chr24_33384370 0 33384370 C C C C C C C C C T C C C C C C C C T T
24 chr24_33393369 0 33393369 G G G G G G G G G G G G G G A G G G G G
24 chr24_33393733 0 33393733 C C C C C C C C T T T T C C C C C C T T
24 chr24_33397463 0 33397463 T T T T T T T T T T T T C T T T T T T T
24 chr24_33398980 0 33398980 T T T T C T T T T T T T T T T T T T T T
24 chr24_33400345 0 33400345 C C C C C C C C C C C C C C T T C C C C
24 chr24_33410206 0 33410206 A A A A A A A A A C C C A A A A A A A A
24 chr24_33419649 0 33419649 T T T T T T T T A T A T T T T T T T T T
24 chr24_33421934 0 33421934 G G A A A G G G A A A A G G G G G G A A
24 chr24_33427758 0 33427758 T T T T T T T T C C C C T T T T T T C C
24 chr24_33431632 0 33431632 A G G G G G G G G G G G G G G G G G G G
24 chr24_33438492 0 33438492 G G T T T T G G T T T T T T T T T T T T
24 chr24_33440503 0 33440503 C T C C C C C C C C C C C C C C C C C C
24 chr24_33452307 0 33452307 T T T T T T T T C C C C T T T T T T C C
24 chr24_33454796 0 33454796 T T T T T T T T C C C T T T T T T T T T
24 chr24_33458269 0 33458269 A A A A A A T T A A A A A A A A A A A A
24 chr24_33459663 0 33459663 G G A A A A G G G G G G G G G G G G G G
24 chr24_33470206 0 33470206 A A A A A A A A A A A A A A A A G G A A
24 chr24_33481615 0 33481615 G G G G G G A A G G G G G G G G G G G G
24 chr24_33484016 0 33484016 T T T T T T T T C C C C T T T T T T C C
24 chr24_33485342 0 33485342 G G G G G G G G G G G G G G A G G G G G
24 chr24_33488854 0 33488854 G G G G G G G G G G G G A A G G G G G G
24 chr24_33494609 0 33494609 G G G G G G G G A G A G G G G G G G G G
24 chr24_33496198 0 33496198 G G G G G G G G G G A G G G G G G G G G
24 chr24_33502463 0 33502463 C C C C C C T T C C C C C C C C C C T T
24 chr24_33505009 0 33505009 T T T T T T T T T T T T T T T T A T T T
24 chr24_33505550 0 33505550 G G G G G G G G A G A G G G G G G G G G
24 chr24_33506155 0 33506155 T T T T T T T T T T T T C T T T T T T T
24 chr24_33507003 0 33507003 T T T T C T T T T T T T T T T T T T T T
24 chr24_33507959 0 33507959 A T A A A A T T A A A A A A A A A A A A
24 chr24_33509833 0 33509833 G G G G G G A A G G G G G G G G G G G G
24 chr24_33509895 0 33509895 T T T T T T T T T T T T T T T T C C T T
24 chr24_33512857 0 33512857 T T T T T T T T C C C C T T T T T T C C
24 chr24_33513274 0 33513274 G G G G G G G G G G G G G G G T G G G G
24 chr24_33522328 0 33522328 A G G G G G A A G G G G G G G G G G G G
24 chr24_33523200 0 33523200 T T T T T T T T C C C C T T T T T T C C
24 chr24_33526183 0 33526183 A A A A A T A A A A A A A A A A A A A A
24 chr24_33526536 0 33526536 C C C C C C T T C C C C C C C C C C C C
24 chr24_33537736 0 33537736 G G G G G G G G G T G G G G G G G G G G
24 chr24_33542233 0 33542233 A A A A A A A A A A A A A A A T A A A A
24 chr24_33544303 0 33544303 A A A A A A G G A A A A A A A A A A A A
24 chr24_33544720 0 33544720 C C C C C C C C G G G G C C C C C C G G
24 chr24_33548459 0 33548459 G G G G G G G G A G G G G G G G G G G G
24 chr24_33549208 0 33549208 T T T T T T T T C C C C T T T T T T C C
24 chr24_33549877 0 33549877 G G G G G G G G A A A A G G G G G G A A
24 chr24_33552313 0 33552313 A A A A A A A A A A A A A T A A A A A A
24 chr24_33552976 0 33552976 A A A A A A A A A A A A A T A A A A A A
24 chr24_33553354 0 33553354 C C C G G G C C G G G G C C C C C C G G
24 chr24_33559089 0 33559089 T T C C C C T T C C C C T T T T T T C C
24 chr24_33563382 0 33563382 T T T T T T T T T T A T T T T T T T A A
24 chr24_33584519 0 33584519 C C C C C C C C A A C C C C C C C C A A
24 chr24_33587683 0 33587683 A A A A A A A A T T T T A A A A A A T T
24 chr24_33589946 0 33589946 T T T T T T T T C C C C T T T T T T C C
24 chr24_33591929 0 33591929 G G G G G G G G G G G G G G G G A A G G
24 chr24_33593155 0 33593155 C C C C C C C C T T T T C C C C C C T T
24 chr24_33593268 0 33593268 A A A A A A A A C C C C A A A A A A C C
24 chr24_33595295 0 33595295 T T T T T T T T T T T T C T T T T T T T
24 chr24_33595642 0 33595642 A A A A A A A A G G G G A A A A A A G G
24 chr24_33600937 0 33600937 G G G G G G G G A A A A G G G G G G A A
24 chr24_33601071 0 33601071 C C C C C C C C C C C C T T C C C C C C
24 chr24_33605397 0 33605397 T T T T T T T T C T T T T T T T T T T T
24 chr24_33617962 0 33617962 G G G G G G G G G G G G G T G G G G G G
24 chr24_33618093 0 33618093 G G G G G G G G G G G G A A G G G G G G
24 chr24_33621911 0 33621911 G G A G G G G G G G G G G G G G G G G G
24 chr24_33626835 0 33626835 A A A A A A A A A A A G A A A A A A A A
24 chr24_33627952 0 33627952 G G G G G G G G A A A A A A A A A A A A
24 chr24_33631659 0 33631659 A A A A A G A A A A A A A A A A A A A A
24 chr24_33635371 0 33635371 A A A A A A A A C C C C A A A A A A C C
24 chr24_33636994 0 33636994 A C C C C C C C C C C C C C C C C C C C
24 chr24_33637894 0 33637894 T T T T T T T T C C C C T T T T T T C C
24 chr24_33641237 0 33641237 A A A A A A A A C C C C A A A A A A C C
24 chr24_33641448 0 33641448 G G A A A A G G G G G G A A A A A A G G
24 chr24_33641906 0 33641906 C C C C C C C C T T T T C C C C C C T T
24 chr24_33657731 0 33657731 T T T T T T T T G G G G T T T T T T G G
24 chr24_33661335 0 33661335 G G G G G G G G G G G G A G G G G G G G
24 chr24_33663668 0 33663668 G G G G G G G G G G G G G G G G C C G G
24 chr24_33668380 0 33668380 G G A A A G G G G G G G G G G G G G G G
24 chr24_33669843 0 33669843 G G G G G T G G G G G G G G G G G G G G
24 chr24_33679280 0 33679280 C C A A A A C C A A A A A A A A A A A A
24 chr24_33681381 0 33681381 A A A A A G A A G G G G G G G G G G G G
24 chr24_33684444 0 33684444 T T T T T T T T C C C C T T T T T T C C
24 chr24_33684922 0 33684922 C C C C C C C C T T T T T T T T T T T T
24 chr24_33685138 0 33685138 T T C C C C C C C C C C C C C C C C C C
24 chr24_33686738 0 33686738 G G C C C C C C C C C C C C C C C C C C
24 chr24_33690329 0 33690329 C C C C C C C C C C C C C C C C A A C C
24 chr24_33697948 0 33697948 A A A A A A A A A A A A G G A A A A A A
24 chr24_33703020 0 33703020 T T T T T T T T C C C C T T T T T T C C
24 chr24_33706510 0 33706510 T T T T C T T T T T T T T T T T T T T T
24 chr24_33717353 0 33717353 G G G G G G A A G G G G G G G G G G G G
24 chr24_33717757 0 33717757 C C C C C C C C C C C C C T C C C C C C
24 chr24_33739401 0 33739401 C C T T T T C C T T T T T T T T T T T T
24 chr24_33757363 0 33757363 C G C C C C C C C C C C C C C C C C C C
24 chr24_33766515 0 33766515 T T T T C T T T T T T T T T T T T T T T
24 chr24_33770526 0 33770526 C C C C C G C C C C C C C C C C C C C C
24 chr24_33775653 0 33775653 T T C C C C T T C C C C C C C C C C C C
24 chr24_33775936 0 33775936 A A A A A A A A G G G G A A A A A A G G
24 chr24_33779037 0 33779037 C T C C C C C C C C C C C C C C C C C C
24 chr24_33783446 0 33783446 A A A A A A A A A G A A A A A A A A A A
24 chr24_33786376 0 33786376 G G G G A G G G G G G G G G G G G G G G
24 chr24_33786401 0 33786401 C C C C C C C C T T T T C C C C C C T T
24 chr24_33788495 0 33788495 A A A A A A A A A A A A A A G G A A A A
24 chr24_33789018 0 33789018 T T T T T T T T C C C C T T T T T T C C
24 chr24_33791293 0 33791293 C C C C C C C C T T T T C C C C C C T T
24 chr24_33791585 0 33791585 A A A A A A A A G G G G A A A A A A G G
24 chr24_33793498 0 33793498 G G G G G G G G G G G G G G A G G G G G
24 chr24_33793951 0 33793951 A A A A A A A A G G G G A A A A A A G G
24 chr24_33794859 0 33794859 G G G G G G G G A G G G G G G G G G G G
24 chr24_33800839 0 33800839 T T C C T T T T T T T T T T T T T T T T
24 chr24_33804422 0 33804422 T T T T T T T T C C C C T T T T T T C C
24 chr24_33807090 0 33807090 T T T T T T T T T T T T T T T T C C T T
24 chr24_33807150 0 33807150 G G G G G G G G G G G G G G A G G G G G
24 chr24_33807931 0 33807931 A A A A A A A A G G G G A A A A A A G G
24 chr24_33808141 0 33808141 C C C C C C C C C C C C C C C G C C C C
24 chr24_33809946 0 33809946 T T C C C C T T C C C C C C C C C C C C
24 chr24_33825741 0 33825741 A A G G G G A A G G G G A A A A A A G G
24 chr24_33827928 0 33827928 G G G G G G G G G G G G G G A G G G G G
24 chr24_33828426 0 33828426 A A G G G G G G G G G G G G G G G G G G
24 chr24_33830849 0 33830849 A A A A A A A A G G G G A A A A A A G G
24 chr24_33831186 0 33831186 T T T T T T T T G G G G T T T T T T G G
24 chr24_33840097 0 33840097 A A A A A A A A G G G G A A A A A A G G
24 chr24_33842243 0 33842243 C C C C A C C C C C C C C C C C C C C C
24 chr24_33844476 0 33844476 G G G G G G G G G G G G G G G G A A G G
24 chr24_33845329 0 33845329 C C C C C C C C T T T T C C C C C C T T
24 chr24_33846370 0 33846370 T T T T T T T T G G G G T T T T T T G G
24 chr24_33846496 0 33846496 T T C C C C T T C C C C C C C C C C C C
24 chr24_33862651 0 33862651 G G G G G G G G A A A A G G G G G G A A
24 chr24_33862866 0 33862866 G G G G G G G G G G A G G G G G G G A A
24 chr24_33863185 0 33863185 T T T T T T T T C C C C T T T T T T C C
24 chr24_33865013 0 33865013 G G G G A G G G G G G G G G G G G G G G
24 chr24_33866924 0 33866924 A A C C C C A A A A A A A A A A A A A A
24 chr24_33870061 0 33870061 C C C C C C C C C G G G C C C C C C C C
24 chr24_33874135 0 33874135 T T T T T T T T G G G G T T T T T T G G
24 chr24_33880300 0 33880300 T T T T T T T T C C C C T T T T T T C C
24 chr24_33881745 0 33881745 A A A A A A A A T T T T A A A A A A T T
24 chr24_33882174 0 33882174 C C C C C C C C C C C C C T C C C C C C
24 chr24_33886746 0 33886746 C C C T C C C C C C C C C C C C C C C C
24 chr24_33887574 0 33887574 G G G G G G G G G G G G G G G G A A G G
24 chr24_33889469 0 33889469 G G G G G G G G G G G G G T G G G G G G
24 chr24_33890365 0 33890365 A A A A A A A A A A A A A A G G A A A A
24 chr24_33890643 0 33890643 A A G G G G A A G G G G G G G G G G G G
24 chr24_33891817 0 33891817 A A A A A A A A A A A A A A G G A A A A
24 chr24_33895951 0 33895951 G G G G A G G G G G G G G G G G G G G G
24 chr24_33896704 0 33896704 C C C G C G C C C C C C C C C C C C C C
24 chr24_33896810 0 33896810 C C C T T T C C C C C C C C C C C C C C
24 chr24_33898913 0 33898913 T T T T T T A A T T T T T T T T T T T T
24 chr24_33899174 0 33899174 A A A A A A A A A A A A A A C C A A A A
24 chr24_33902881 0 33902881 T T T T C T T T T T T T T T T T T T T T
24 chr24_33904803 0 33904803 C C C C C C C C C C C C C T C C C C C C
24 chr24_33906224 0 33906224 T T T T T T T T C C C C T T T T T T C C
24 chr24_33910623 0 33910623 T T T T T T T T T T T T C T T T T T T T
24 chr24_33913588 0 33913588 C C C C C C C C A A A A C C C C C C A A
24 chr24_33916279 0 33916279 T T T T T T T T C C C C T T T T T T C C
24 chr24_33917312 0 33917312 T T T T T T T T C C C C T T T T T T C C
24 chr24_33917783 0 33917783 C C C C C C C C C T C T C C C C C C C C
24 chr24_33921135 0 33921135 A A G G G G A A G G G G G G G G G G G G
24 chr24_33921394 0 33921394 T T T T C T T T T T T T T T T T T T T T
24 chr24_33922845 0 33922845 C C C C C C C C T T T T C C C C C C T T
24 chr24_33929556 0 33929556 G G G G G G G G C C C C G G G G G G C C
24 chr24_33930508 0 33930508 A A A A A A A A G G G G A A A A A A G G
24 chr24_33932568 0 33932568 C C C C C C C C C C C T C C C C C C C C
24 chr24_33933978 0 33933978 G G G G A G G G G G G G G G G G G G G G
24 chr24_33937384 0 33937384 T T T T T T T T T T T T T T G G T T T T
24 chr24_33938520 0 33938520 A A A A A A A A G G G G A A A A A A G G
24 chr24_33939267 0 33939267 T T T T T T T T C C C C T T T T T T C C
24 chr24_33940828 0 33940828 A A A A A A A A G G G G A A A A A A G G
24 chr24_33943564 0 33943564 A A A A A A A A G G G G A A A A A A G G
24 chr24_33946451 0 33946451 A A A A A A A A G G G G A A A A A A G G
24 chr24_33948682 0 33948682 G G A A A G G G G G G G G G G G G G G G
24 chr24_33950624 0 33950624 C C C C C C C C C C C C T T C C C C C C
24 chr24_33950878 0 33950878 T T T T T T T T T T T T T T T T C C T T
24 chr24_33952456 0 33952456 C C C C C T C C C C C C C C C C C C C C
24 chr24_33955352 0 33955352 G G G G G G A A G G G G G G G G G G G G
24 chr24_33957257 0 33957257 C C C C C C C C C C C C C C C C C T C C
24 chr24_33957411 0 33957411 C C T T C T C C C C C C C C C C C C C C
24 chr24_33963988 0 33963988 C C A A A C C C C C C C C C C C C C C C
24 chr24_33964526 0 33964526 C C C C C C C C G G G G C C C C C C G G
24 chr24_33964608 0 33964608 T T T T T T T T T T T T C C C C T T T T
24 chr24_33964896 0 33964896 C C C C C C C C C C C C T T C C C C C C
24 chr24_33965454 0 33965454 A A A A A A A A A C A A A A A A A A A A
24 chr24_33967541 0 33967541 C C C C C C C C T T T T C C C C C C T T
24 chr24_33971682 0 33971682 T T T T T T T T T T T T C T T T T T T T
24 chr24_33972228 0 33972228 A A A A A A A A T T T T A A A A A A T T
24 chr24_33982788 0 33982788 G G G G G G G G G G G G G G G G A A G G
24 chr24_33983508 0 33983508 T T T T T T T T C C C C T T T T T T C C
24 chr24_33984687 0 33984687 T T T T C T T T T T T T T T T T T T T T
24 chr24_33986062 0 33986062 A A A A A A A A G G G G A A A A A A G G
24 chr24_33988372 0 33988372 T T T T T T T T C C C C T T T T T T C C
24 chr24_33989251 0 33989251 T T T T T T T T A A A A T T T T T T A A
24 chr24_33993604 0 33993604 A A A A A A A A G G G G A A A A A A G G
24 chr24_33994317 0 33994317 T T T T T T T T T T T T C C C C C C T T
24 chr24_33994880 0 33994880 G G G G G G G G A A A A G G G G G G A A
24 chr24_33997338 0 33997338 A A C C C C C C C C C C C C C C C C C C
24 chr24_33999506 0 33999506 G G G G G G G G G G G G A G G G G G G G
24 chr24_34000520 0 34000520 C C C C C C C C G G G G C C C C C C G G
24 chr24_34003117 0 34003117 C C C C C C C C C T C C C C C C C C C C
24 chr24_34005729 0 34005729 G G G G G G G G G G G G G G A G G G G G
24 chr24_34006503 0 34006503 T T T T T T T T C C C C T T T T T T C C
24 chr24_34006544 0 34006544 G G G G G G G G G G G G A G G G G G G G
24 chr24_34016562 0 34016562 T T T T T T T T C C C T T T T T T T T T
24 chr24_34029245 0 34029245 A A A A A A A A A A A A A C A A A A A A
24 chr24_34040725 0 34040725 T T T T T T T T C C C C T T T T T T C C
24 chr24_34050760 0 34050760 G G G G G G G G G G G G A G G G G G G G
24 chr24_34051274 0 34051274 A G G G G G G G G G G G G G G G G G G G
24 chr24_34051467 0 34051467 A A A A A A A A A A A A A A G G A A A A
24 chr24_34051750 0 34051750 C C C C C C C C C C C C C C T T C C C C
24 chr24_34052499 0 34052499 A A A A A A A A A G A A A A A A A A A A
24 chr24_34053708 0 34053708 T T T T T T T T C C C C T T T T T T C C
24 chr24_34055361 0 34055361 A A A A A A A A A A A A A T A A A A A A
24 chr24_34058986 0 34058986 G G G G G G G G G G G G A G G G G G G G
24 chr24_34064932 0 34064932 T T T T T T C C T T T T T T T T T T T T
24 chr24_34069758 0 34069758 T T A A A T T T T T T T T T T T T T T T
24 chr24_34073869 0 34073869 C C C C C C C C T T T T C C C C C C T T
24 chr24_34077946 0 34077946 C C C C C C C C T T T T C C C C C C T T
24 chr24_34079280 0 34079280 T T G G G T T T T T T T T T T T T T T T
24 chr24_34079805 0 34079805 T T T T T T T T C C C C T T T T T T C C
24 chr24_34085133 0 34085133 C C C G C C C C C C C C C C C C C C C C
24 chr24_34085651 0 34085651 C C C C C C C C C C C C C G C C C C C C
24 chr24_34089174 0 34089174 A G G G G G G G G G G G G G G G G G G G
24 chr24_34096578 0 34096578 C C C C C T C C C C C C C C C C C C C C
24 chr24_34097107 0 34097107 G G A A A A G G G G G G G G G G G G G G
24 chr24_34099093 0 34099093 A A A A A A A A C C C C A A A A A A C C
24 chr24_34100215 0 34100215 A A A A A A A A C C C C A A A A A A C C
24 chr24_34101202 0 34101202 A A A A A A A A G G G G A A A A A A G G
24 chr24_34101322 0 34101322 C C C C C C C C T T T T C C C C C C T T
24 chr24_34105491 0 34105491 C C A A C C C C C C C C C C C C C C C C
24 chr24_34112417 0 34112417 T T T T T T T T T T T T G T G G G T T T
24 chr24_34114292 0 34114292 G G G G G G G G G G G G G G A G G G G G
24 chr24_34117649 0 34117649 G G G G G G G G G G G G G G G G A G G G
24 chr24_34119950 0 34119950 A A A A A A A A G G G G A A A A A A G G
24 chr24_34121846 0 34121846 C C C C C G C C C C C C C C C C C C C C
24 chr24_34123785 0 34123785 A A A A A A A A A A A A A A C C A A A A
24 chr24_34127116 0 34127116 G G G G G G G G G G G G C G G G G G G G
24 chr24_34127916 0 34127916 A A A A A A A A G G G G A A A A A A A A
24 chr24_34134120 0 34134120 A A A A A A A A G G G G A A A A A A G G
24 chr24_34134531 0 34134531 C C G G G G C C C C C C C C C C C C C C
24 chr24_34142934 0 34142934 G G G G G G G G G G G G A G G G G G G G
24 chr24_34145641 0 34145641 C C C C C C C C T T T T C C C C C C T T
24 chr24_34146016 0 34146016 C C C C C C C C T T T T C C C C C C T T
24 chr24_34146156 0 34146156 A A A A A A A A C C C C C C C C C C C C
24 chr24_34150605 0 34150605 C C C C C C C C T T T T C C C C C C T T
24 chr24_34151034 0 34151034 T T T T T T T T C C C C T T T T T T C C
24 chr24_34157192 0 34157192 G G A A A G G G G G G G G G G G G G G G
24 chr24_34157645 0 34157645 C T T T T T T T T T T T T T T T T T T T
24 chr24_34161965 0 34161965 G T G G G G G G G G G G G G G G G G G G
24 chr24_34173275 0 34173275 A A A A A A A A A A A A A A A G A A A A
24 chr24_34173766 0 34173766 T T T T C T T T T T T T T T T T T T T T
24 chr24_34173900 0 34173900 C C C C C C C C C C C C C C C T C C C C
24 chr24_34181136 0 34181136 A G A A A A A A A A A A A A A A A A A A
24 chr24_34182362 0 34182362 G G G G G G G G G G G G G G T T G G G G
24 chr24_34189734 0 34189734 A A A A A A A A G G G G A A A A A A G G
24 chr24_34192085 0 34192085 C C C T C T C C C C C C C C C C C C C C
24 chr24_34193046 0 34193046 C C C C C C C C T T T T C C C C C C T T
24 chr24_34198260 0 34198260 G G G G G G G G T T T T G G G G G G T T
24 chr24_34203066 0 34203066 C C T T T T T T T T T T T T T T T T T T
24 chr24_34203117 0 34203117 T T T T T T T T C C C C T T T T T T C C
24 chr24_34209651 0 34209651 G G G G G G G G C C C C G G G G G G C C
24 chr24_34210721 0 34210721 G G G G G G G G A A A A G G G G G G A A
24 chr24_34215252 0 34215252 A A A A A A A A A A A A A G A A A A A A
24 chr24_34217086 0 34217086 G G G G G G G G A A A A G G G G G G A A
24 chr24_34229241 0 34229241 C C C C C C C C A A A A C C C C C C A A
24 chr24_34230860 0 34230860 G G G G G G G G G G G G A G G G G G G G
24 chr24_34236115 0 34236115 T T T T T T C C T T T T T T T T T T T T
24 chr24_34242251 0 34242251 C C C C C C C C T T T T C C C C C C T T
24 chr24_34252651 0 34252651 T T T T T T T T T T T T T T T T C C T T
24 chr24_34253811 0 34253811 C C C C C C C C T T T T C C C C C C T T
24 chr24_34263643 0 34263643 C C C C C T C C C C C C C C C C C C C C
24 chr24_34263948 0 34263948 T T T T T T T T C C C C T T T T T T T T
24 chr24_34265699 0 34265699 G G G G G G G G G G G G A G G G A G G G
24 chr24_34304588 0 34304588 C C C C C G C C C C C C C C C C C C C C
24 chr24_34313477 0 34313477 A A A A A A A A G G G G A A A A A A G G
24 chr24_34316183 0 34316183 T T T T T T T T T T T T C C T T T T T T
24 chr24_34325560 0 34325560 T T T T T T T T T T T T C T T T T T T T
24 chr24_34328411 0 34328411 G G G G G G G G G G G G A G G G G G G G
24 chr24_34334314 0 34334314 C C T T C T C C C C C C C C C C C C C C
24 chr24_34334437 0 34334437 T T C T T T T T T T T T T T T T T T T T
24 chr24_34335758 0 34335758 G G G G G G G G G G G G A G G G G G G G
24 chr24_34339226 0 34339226 C C C C C C T T C C C C C C C C C C C C
24 chr24_34340325 0 34340325 T T T T T T T T T T T T T T C C T T T T
24 chr24_34348720 0 34348720 A A A A A A A A A A A A A G A A A A A A
24 chr24_34355495 0 34355495 C C C T C C C C C C C C C C C C C C C C
24 chr24_34357978 0 34357978 A A A A A A C C A A A A A A A A A A A A
24 chr24_34360602 0 34360602 A A A A A A A A A A A T A A A A A A A A
24 chr24_34365779 0 34365779 G G G G G G G G G G G G G G G G A G G G
24 chr24_34366750 0 34366750 A A A A A A A A T T T T A A A A A A T T
24 chr24_34368742 0 34368742 G G A A A A G G G G G G G G G G G G G G
24 chr24_34370138 0 34370138 G G G G G G A A G G G G G G G G G G G G
24 chr24_34374645 0 34374645 T T T T T T T T T T T T T T G G T T T T
24 chr24_34374693 0 34374693 T T T T T T T T T T T T T T C T T T T T
24 chr24_34380271 0 34380271 A A A A A A A A A A A G A A A A A A A A
24 chr24_34383384 0 34383384 C C C C C C C C C C C C C C C C C T C C
24 chr24_34384250 0 34384250 T T C C C T T T T T T T T T T T T T T T
24 chr24_34393827 0 34393827 A A A A A A A A A A A A A G A A G G A A
24 chr24_34394451 0 34394451 C C C C C C C C C C C C C T C C C C C C
24 chr24_34396283 0 34396283 T T T T T T T T T T T T T T C C T T T T
24 chr24_34397357 0 34397357 A A G G A G A A A A A A A A A A A A A A
24 chr24_34408257 0 34408257 C C C C C C C C T T T T C C C C C C T T
24 chr24_34410794 0 34410794 G G G G G G G G G G G G A G G G G G G G
24 chr24_34411140 0 34411140 C C C C C C C C C T C T C C C C C C C C
24 chr24_34412179 0 34412179 C C C C C C C C C C C C A A C C C C C C
24 chr24_34413624 0 34413624 A A A A G G A A A A A A A A A A A A A A
24 chr24_34417740 0 34417740 C C C C C G C C C C C C C C C C C C C C
24 chr24_34422188 0 34422188 G G G G G G G G G G G G G G A A G G G G
24 chr24_34422378 0 34422378 A A A A A A A A G G G G A A A A A A G G
24 chr24_34423356 0 34423356 C C C C C C C C T T T T C C C C C C T T
24 chr24_34423439 0 34423439 G G G G G G G G G G G G G G G G A A G G
24 chr24_34423448 0 34423448 A G A A A A A A A A A A A A A A A A A A
24 chr24_34425087 0 34425087 G G G G G G A A G G G G G G G G G G G G
24 chr24_34427108 0 34427108 G G G G A G G G G G G G G G G G G G G G
24 chr24_34430467 0 34430467 C C C C C C C C G G G G C C C C C C G G
24 chr24_34434154 0 34434154 C C C C C C C C C T C C C C C C C C C C
24 chr24_34434336 0 34434336 G G G G G G G G G G G G G G A G G G G G
24 chr24_34434397 0 34434397 A A A A A A A A A A A A A A A G A A A A
24 chr24_34448630 0 34448630 C C A A A A A A A A A A A A A A A A A A
24 chr24_34451000 0 34451000 C C C C C C C C C C C C C C C T C C C C
24 chr24_34451047 0 34451047 G G G G G G G G C C C C G G G G G G C C
24 chr24_34453764 0 34453764 C C C C C G C C C C C C C C C C C C C C
24 chr24_34453877 0 34453877 T T T T G T T T T T T T T T T T T T T T
24 chr24_34454783 0 34454783 G G G G A G G G G G G G G G G G G G G G
24 chr24_34456979 0 34456979 C C C C C C C C C C C C C T C C C C C C
24 chr24_34457739 0 34457739 C C C C C C C C C T C C C C C C C C C C
24 chr24_34461991 0 34461991 T T G G G G T T G G G G G G G G G G G G
24 chr24_34463041 0 34463041 C C C C C C C C C C C C A C C C C C C C
24 chr24_34470125 0 34470125 A A A A A A A A A A A A G G A A A A A A
24 chr24_34473174 0 34473174 A G A A A A G G A A A A A A A A A A A A
24 chr24_34474518 0 34474518 A A A A A A A A C C C C A A A A A A C C
24 chr24_34474918 0 34474918 G G A A A A G G G G G G G G G G G G G G
24 chr24_34476777 0 34476777 T T T T T T T T C C C C T T T T T T C C
24 chr24_34482633 0 34482633 T T T T T T T T C C C C T T T T T T C C
24 chr24_34488059 0 34488059 A A G G G G A A G G G G G G G G G G G G
24 chr24_34498815 0 34498815 A A A A A A A A A G A A A A A A A A A A
24 chr24_34499704 0 34499704 C C C C C C C C C T T T C C C C C C T T
24 chr24_34502771 0 34502771 C C C C C C C C C G C C C C C C C C G G
24 chr24_34504096 0 34504096 A A A A A A A A G G G G A A A A A A G G
24 chr24_34506267 0 34506267 G G G G G G A A G G G G G G G G G G G G
24 chr24_34506775 0 34506775 C C C C C C T T C C C C C C C C C C C C
24 chr24_34511281 0 34511281 G G G G G G G G G G A G G G G G A A G G
24 chr24_34512239 0 34512239 T T T T T T T T T T T T G T T T T T T T
24 chr24_34520787 0 34520787 C C C C C C T T C C C C C C C C C C C C
24 chr24_34522958 0 34522958 C C T T T T T T T T T T T T T T T T T T
24 chr24_34527473 0 34527473 T T T T T T T T T T T T T T T T G T T T
24 chr24_34529129 0 34529129 G G G G G G G G G G G G G G G G A G G G
24 chr24_34529478 0 34529478 G G G G G G G G A A A A G G G G G G A A
24 chr24_34532160 0 34532160 C C C C C T C C C C C C C C C C C C C C
24 chr24_34533839 0 34533839 G G G G G G G G A A A A G G G G G G A A
24 chr24_34535241 0 34535241 T T T T T T T T T T T T C T T T T T T T
24 chr24_34535324 0 34535324 C C C C C C C C C C C T C C C C C C C C
24 chr24_34536092 0 34536092 G G G G G G G G G G G G G T G G G G G G
24 chr24_34536108 0 34536108 T T T T C T T T T T T T T T T T T T T T
24 chr24_34539214 0 34539214 G G G G G G G G C G G G G G G G G G G G
24 chr24_34539422 0 34539422 C C C C A A C C A A A A C C C C C C A A
24 chr24_34545172 0 34545172 T T T T T T T T C C C C T T T T T T C C
24 chr24_34545669 0 34545669 T T T T T T T T C C C C T T T T T T C C
24 chr24_34548967 0 34548967 T T T T C T T T C C C C T T T T T T C C
24 chr24_34551703 0 34551703 A A A A A A A A A A A A A C A A A A A A
24 chr24_34553365 0 34553365 A A T T T T A A T T T T T T T T T T T T
24 chr24_34554881 0 34554881 C C C T C C C C C C C C C C C C C C C C
24 chr24_34561799 0 34561799 T T C C C C T T C C C C T T T T T T C C
24 chr24_34565515 0 34565515 G G A G G G G G G G G G G G G G G G G G
24 chr24_34565602 0 34565602 G G G G G G G G A A A A G G G G G G A A
24 chr24_34567142 0 34567142 C C C C C C C C T T T T C C C C C C T T
24 chr24_34567448 0 34567448 C C C C C C C C C C C C T T C C C C C C
24 chr24_34572671 0 34572671 T T T T T T T T C C C C T T T T T T C C
24 chr24_34575718 0 34575718 G G C G C G G G G G G G G G G G G G G G
24 chr24_34583439 0 34583439 A A A A A G A A A A A A A A A A A A A A
24 chr24_34584814 0 34584814 A A A A A A A A G G G G A A A A A A G G
24 chr24_34590844 0 34590844 G G G G G G G G G G G G A G G G G G G G
24 chr24_34594997 0 34594997 T T T T T T C C T T T T T T T T T T T T
24 chr24_34595873 0 34595873 G G G G G G G G G G G G G G G G C C G G
24 chr24_34596888 0 34596888 A A A A A A A A G G G G A A A A A A G G
24 chr24_34597856 0 34597856 C C C C C C T T C C C C C C C C C C C C
24 chr24_34600031 0 34600031 A A T T T T A A T T T T T T T T T T T T
24 chr24_34600221 0 34600221 C C C C C T C C C C C C C C C C C C C C
24 chr24_34600675 0 34600675 C C T T C T C C C C C C C C C C C C C C
24 chr24_34608647 0 34608647 T T T T C T T T T T T T T T T T T T T T
24 chr24_34619790 0 34619790 G G G G A G G G A A A A G G G G G G A A
24 chr24_34621192 0 34621192 T T G G G T T T T T T T T T T T T T T T
24 chr24_34633083 0 34633083 G G G G G G G G T T T T G G G G G G T T
24 chr24_34634202 0 34634202 C C C C A A C C A A A A C C C C C C A A
24 chr24_34637365 0 34637365 C T C C C C T T C C C C C C C C C C C C
24 chr24_34640185 0 34640185 C C C C T T C C C C C C C C C C C C C C
24 chr24_34641965 0 34641965 G G G G G G G G G G G G A G G G G G A A
24 chr24_34645363 0 34645363 A A A A A A A A A A A A A A A A G G A A
24 chr24_34647301 0 34647301 G G G G G G G G A A A A G G G G G G A A
24 chr24_34651067 0 34651067 A A A A A A A A G G G G A A A A A A G G
24 chr24_34653355 0 34653355 G G G G G G G G G G G G A G G G G G G G
24 chr24_34659966 0 34659966 A A A A A A A A G G G G A A A A A A G G
24 chr24_34675212 0 34675212 A A A A A A A A C C C C A A A A A A C C
24 chr24_34688522 0 34688522 G G G G A A G G G G G G G G G G G G G G
24 chr24_34693317 0 34693317 A A A A A A A A A A A A A T A A A A A A
24 chr24_34698599 0 34698599 C C C C C C C C C C C C C C A C C C C C
24 chr24_34705914 0 34705914 A A A A A A A A A A A A A G A A A A A A
24 chr24_34717215 0 34717215 C C C C C C C C G G G G C C C C C C G G
24 chr24_34718076 0 34718076 C C C C C C C C C C C C C C C C C T C C
24 chr24_34724858 0 34724858 G G G G G G G G G G G G G T G G G G G G
24 chr24_34729150 0 34729150 C C C C C C C C T T T T C C C C C C T T
24 chr24_34731410 0 34731410 T T T T T T T T C C C C T T T T T T C C
24 chr24_34735399 0 34735399 A A A A A A A A A G A A A A A A A A G G
24 chr24_34741555 0 34741555 T T T T T T T T C C C C T T T T T T C C
24 chr24_34761525 0 34761525 A A A A A A A A A A A A A G G G A A A A
24 chr24_34766949 0 34766949 T T T T T T T T C C C C T T T T T T C C
24 chr24_34768201 0 34768201 G G A G G G G G G G G G G G G G G G G G
24 chr24_34774160 0 34774160 A A A A A A A A G G G G A A A A A A G G
24 chr24_34777038 0 34777038 C C C C C C C C C C C C C C C C C T C C
24 chr24_34780281 0 34780281 T T T T T T T T T T T T T T A T T T T T
24 chr24_34789502 0 34789502 G G G G G G G G C C C C G G G G G G C C
24 chr24_34789692 0 34789692 A A A A A A A A G G G G A A A A A A G G
24 chr24_34800555 0 34800555 G G G G A G G G G G G G G G G G G G G G
24 chr24_34803818 0 34803818 C C A A C C C C C C C C C C C C C C C C
24 chr24_34806006 0 34806006 T T T T C T T T T T T T T T T T T T T T
24 chr24_34807016 0 34807016 G G G G A G G G G G G G G G G G G G G G
24 chr24_34808951 0 34808951 G G G G G G G G G G G G G G A G G G G G
24 chr24_34809963 0 34809963 T T C C T T T T T T T T C C C C C C T T
24 chr24_34818251 0 34818251 C C T T T T T T T T T T T T T T T T T T
24 chr24_34823312 0 34823312 A A A A A A A A G G G G A A A A A A G G
24 chr24_34827700 0 34827700 C C C C C C C C T T T T C C C C C C T T
24 chr24_34827891 0 34827891 A A A A A A A A T T T T A A A A A A T T
24 chr24_34827939 0 34827939 C C C C C C C C C C C C C C C C C T C C
24 chr24_34831631 0 34831631 C C C C C C C C C T T T C C C C C C T T
24 chr24_34834262 0 34834262 G G G G G G G G A A A A G G G G G G A A
24 chr24_34835165 0 34835165 G G A A A A G G G G G G G G G G G G G G
24 chr24_34848886 0 34848886 G G G G G G G G G G G G G G A G G G G G
24 chr24_34869683 0 34869683 T T T T T T T T T T T T T T C C T T T T
24 chr24_34873796 0 34873796 A A A A A A A A C C C C A A A A A A C C
24 chr24_34874101 0 34874101 G G G G G G G G C C C C G G G G G G C C
24 chr24_34876877 0 34876877 G G G G G G G G A A A A G G G G G G A A
24 chr24_34877130 0 34877130 C C G G G G C C G G G G G G G G G G G G
24 chr24_34878032 0 34878032 A A A A A A A A C C C C A A A A A A C C
24 chr24_34880142 0 34880142 T T T T T T T T C C C C T T T T T T C C
24 chr24_34883353 0 34883353 G G A G G G G G G G G G G G G G G G G G
24 chr24_34884680 0 34884680 C C C C C T C C C C C C C C C C C C C C
24 chr24_34887386 0 34887386 A G G G G G G G G G G G G G G G G G G G
24 chr24_34891406 0 34891406 T T T T T T T T T T T T C C C T T T T T
24 chr24_34891531 0 34891531 A A A A A A A A A A A A A G A A A A A A
24 chr24_34893436 0 34893436 T T T T T T T T T T T T T T T T C C T T
24 chr24_34900185 0 34900185 A A A A A A A A A A A G A A A A A A A A
24 chr24_34900326 0 34900326 C C C C C C C C C C C G C C C C C C C C
24 chr24_34900369 0 34900369 C C C C C C C C G G C G C C C C C C G G
24 chr24_34900536 0 34900536 T T T T T T T T T T C T T T T T T T T T
24 chr24_34912119 0 34912119 G G G G G G G G C G G G G G G G G G G G
24 chr24_34918320 0 34918320 A A A G A A A A G G G G A A A A A A G G
24 chr24_34921396 0 34921396 G G G G G G G G G G A G G G G G G G G G
24 chr24_34922670 0 34922670 C C C C C C C C A A A C C C C C C C C C
24 chr24_34923855 0 34923855 C T C C C C C C C C C C C C C C C C C C
24 chr24_34933657 0 34933657 G G G G G G G G G G G G A A G G G G G G
24 chr24_34934490 0 34934490 T T T T T T T T T T T T C C T T T T T T
24 chr24_34939720 0 34939720 C C C C C C C C C C C C C C C C C T C C
24 chr24_34940813 0 34940813 A T T T T T T T T T T T T T T T T T T T
24 chr24_34946311 0 34946311 C C C C C T C C C C C C C C C C C C C C
24 chr24_34948804 0 34948804 C C C C C C C C G G G G C C C C C C G G
24 chr24_34949276 0 34949276 C C C C C C C C C T C C C C C C C C C C
24 chr24_34951950 0 34951950 T T C T C T T T T T T T T T T T T T T T
24 chr24_34957616 0 34957616 T T T T T T T T T T T T C T T T T T T T
24 chr24_34961680 0 34961680 G G A A A A G G A A A A A A A A A A A A
24 chr24_34962453 0 34962453 G G A A G G G G A A A A G G G G A A A A
24 chr24_34963001 0 34963001 T T C C C C T T C C C C T T T T T T C C
24 chr24_34964316 0 34964316 T T C C T T T T T T T T T T T T T T T T
24 chr24_34965919 0 34965919 C C C C T T C C C C C C C C C C C C C C
24 chr24_34968277 0 34968277 G G C C G G G G G G G G G G G G G G G G
24 chr24_34969587 0 34969587 A A A A C C A A A A A A A A A A A A A A
24 chr24_34977119 0 34977119 A A A G A A A A A A A A A A A A A A A A
24 chr24_34977546 0 34977546 C C C C C C C C T T T T C C C C T T T T
24 chr24_34978316 0 34978316 G G G G G G C C G G G G G G G G G G G G
24 chr24_34978936 0 34978936 G G G G G G G G G G G G G G G G A A G G
24 chr24_34980160 0 34980160 T T T T T T T T C C C C T T T T T T C C
24 chr24_34983199 0 34983199 A G G G G G A A G G G G G G G G G G G G
24 chr24_34983926 0 34983926 C G G G G G G G G G G G G G G G G G G G
24 chr24_34986657 0 34986657 T T T T T T T T T T T T T T C C T T T T
24 chr24_34989192 0 34989192 G G G G G G G G A A A A A A A A A A A A
24 chr24_34991350 0 34991350 T T T T T T T T C C C C T T T T T T C C
24 chr24_34992348 0 34992348 T T T T T T T T G G G G T T T T T T G G
24 chr24_34998730 0 34998730 G G G G G G G G G G G G G G G G A A G G
24 chr24_34999035 0 34999035 G G G G G G G G G G G G G G C G G G G G
24 chr24_35002879 0 35002879 A A A A A A A A G G G G A A A A A A G G
24 chr24_35004219 0 35004219 A A A A A A A A A A A A A A A A G G A A
24 chr24_35004425 0 35004425 C C C T T T C C C C C C C C C C C C C C
24 chr24_35005579 0 35005579 C C T T T T C C T T T T T T T T T T T T
24 chr24_35010023 0 35010023 A A A A A A A A A A A A A A A A A G A A
24 chr24_35022705 0 35022705 G G G G A G G G G G G G A G G G G G G G
24 chr24_35023957 0 35023957 A A A A A A A A G G G G A A A A A A G G
24 chr24_35026139 0 35026139 G G G G G G G G G G G G A G G G A A G G
24 chr24_35030777 0 35030777 T T T T T T T T C C C C T T T T T T C C
24 chr24_35031688 0 35031688 A A A A A A A A A A A A A A A A A G A A
24 chr24_35031902 0 35031902 C C A A A A C C A A A A A A A A A A A A
24 chr24_35032439 0 35032439 G G G G A G G G G G G G G G G G G G G G
24 chr24_35033997 0 35033997 G G G G G G G G G G A G G G G G G G G G
24 chr24_35034949 0 35034949 T T T T T T T T C C C C T T T T T T C C
24 chr24_35043728 0 35043728 G G G G G G G G G T G G G G G G G G G G
24 chr24_35053417 0 35053417 T T T T C C T T T T T T T T T T T T T T
24 chr24_35054200 0 35054200 C C C C C C C C C C C C C T C C C C C C
24 chr24_35059945 0 35059945 G G T T T T G G T T T T T T T T T T T T
24 chr24_35083111 0 35083111 C T C C C C C C T T T T C C C C C C T T
24 chr24_35087147 0 35087147 A A A A A A G G G G G G A A A A A A G G
24 chr24_35088183 0 35088183 A A A A A A A A G G G G A A A A A A G G
24 chr24_35099550 0 35099550 C T C C C C C C C C C C C C C C C C C C
24 chr24_35108259 0 35108259 C C C C C C C C C C C C C C C T C C C C
24 chr24_35115407 0 35115407 C C A A C C C C C C C C C C C C C C C C
24 chr24_35116243 0 35116243 C T C C C C C C C C C C C C C C C C C C
24 chr24_35129661 0 35129661 A A C C C C A A C C C C C C C C C C C C
24 chr24_35130753 0 35130753 C C C C C C C C G G G G C C C C C C G G
24 chr24_35138899 0 35138899 C C C C C C C C C C C C C C C C T T C C
24 chr24_35139600 0 35139600 C C T T T T C C T T T T T T T T T T T T
24 chr24_35141931 0 35141931 A A A A A A A A G G G G A A A A A A G G
24 chr24_35155786 0 35155786 T T C C C C T T C C C C C C C C C C C C
24 chr24_35158254 0 35158254 G G G G G G A A G G G G G G G G G G G G
24 chr24_35161364 0 35161364 A A A A A A A A A A A A G G G G A A A A
24 chr24_35169532 0 35169532 G G G G G G G G A A A A G G G G G G A A
24 chr24_35187596 0 35187596 T T T T T T T T T T T T T T T T G G T T
24 chr24_35211056 0 35211056 C C C C C T C C C C C C C C C C C C C C
24 chr24_35213174 0 35213174 T T T T T T T T T T T T T T C T T T T T
24 chr24_35216412 0 35216412 T T G T T T T T T T T T T T T T T T T T
24 chr24_35221648 0 35221648 T T T T T T T T C C C C T T T T T T C C
24 chr24_35228983 0 35228983 A A A A G G A A A A A A A A A A A A A A
24 chr24_35231543 0 35231543 C C C C C C C C T T T T C C C C C C T T
24 chr24_35232271 0 35232271 G G G G G G G G G G G G G G G G A A G G
24 chr24_35233433 0 35233433 G G C G G G G G G G G G G G G G G G G G
24 chr24_35235558 0 35235558 T T T T T T T T C C C C T T T T T T C C
24 chr24_35236141 0 35236141 C C C C C C C C T T C T C C C C C C T T
24 chr24_35237040 0 35237040 C C C C C C C C G G G G C C C C C C G G
24 chr24_35237582 0 35237582 G G G G G G G G G G G G G T G G G G G G
24 chr24_35237812 0 35237812 G G G G G G G G A A A A A G G G G G A A
24 chr24_35238270 0 35238270 G G G G G G G G G G A G G G G G G G G G
24 chr24_35240721 0 35240721 C C A A A A A A A A A A A A A A A A A A
24 chr24_35242812 0 35242812 T T A A T T T T T T T T T T T T T T T T
24 chr24_35249378 0 35249378 T T T T T T T T C C C C T T T T T T C C
24 chr24_35263557 0 35263557 T T T T T T T T T T T T C T T T T T T T
24 chr24_35267261 0 35267261 C C C C C C C C A A A A C C C C C C A A
24 chr24_35271693 0 35271693 C C T T C C C C C C C C C C C C C C C C
24 chr24_35283661 0 35283661 T T T T C T T T T T T T T T T T T T T T
24 chr24_35285334 0 35285334 G G G G G G G G G G A G G G G G G G G G
24 chr24_35289820 0 35289820 T T T T T T T T C C C C T T T T T T C C
24 chr24_35294729 0 35294729 G G G G G G G G C G C G G G G G G G C C
24 chr24_35298964 0 35298964 A A A A A A A A A G A G A A A A A A G G
24 chr24_35299275 0 35299275 T T T T T T T T T T T T C C T T T T T T
24 chr24_35300025 0 35300025 T T T T T T T T T T A T T T T T T T A A
24 chr24_35300169 0 35300169 G G G G G G G G G G G G A G G G G G G G
24 chr24_35308868 0 35308868 T T T T T T T T T T T T C C T T T T T T
24 chr24_35312521 0 35312521 A A A A A A A A G G G G A A A A A A G G
24 chr24_35317187 0 35317187 C C C T T T C C T T T T T T T T T T T T
24 chr24_35319500 0 35319500 C C C C C C C C C C C C C T C C C C C C
24 chr24_35319907 0 35319907 T T T T T T T T T T T T T T C C T T T T
24 chr24_35320109 0 35320109 C C C C C C C C T T T T C C C C C C T T
24 chr24_35320624 0 35320624 T T T T T T T T G T T T T T T T T T T T
24 chr24_35320854 0 35320854 C C C C C C C C T T T T C C C C C C T T
24 chr24_35323506 0 35323506 T T T T T T T T C T C T T T T T T T C C
24 chr24_35323892 0 35323892 C C C C C C C C C C C C C C C T C C C C
24 chr24_35324171 0 35324171 T T T T T T T T C T C T T T T T T T C C
24 chr24_35325332 0 35325332 T T T T T T T T T T T T T T C T T T T T
24 chr24_35326359 0 35326359 C C A A A A C C A A A A A A A A A A A A
24 chr24_35326988 0 35326988 G G G G G G A A G G G G G G G G G G G G
24 chr24_35327028 0 35327028 A A A A A A A A C C C C A A A A A A C C
24 chr24_35331511 0 35331511 G G G G G G G G G G G G G G T T G G G G
24 chr24_35331937 0 35331937 A A A A A A A A G G G G A A A A A A G G
24 chr24_35331939 0 35331939 C C C C C C C C T T T T C C C C C C T T
24 chr24_35332081 0 35332081 G G G G G G G G G G G G G G G G A A G G
24 chr24_35333800 0 35333800 C C C C C C C C C T C T C C C C C C C C
24 chr24_35336315 0 35336315 C C G G C G C C C C C C C C C C C C C C
24 chr24_35337964 0 35337964 T T T T T T T T G G G G T T T T T T G G
24 chr24_35348120 0 35348120 C C C C C C C C T T T T C C C C C C T T
24 chr24_35352157 0 35352157 G G G G G G G G G G G G G G G G A G G G
24 chr24_35353103 0 35353103 T T T T T T T T T T T T C T T T T T T T
24 chr24_35353749 0 35353749 A A A A A A A A G G G G A A A A A A G G
24 chr24_35355996 0 35355996 C C C C C C C C C T C C C C C C C C C C
24 chr24_35357001 0 35357001 G G G G G G G G A A A A G G G G G G A A
24 chr24_35361531 0 35361531 T T T T T T T T C C C C T T T T T T C C
24 chr24_35361591 0 35361591 T T T T T T T T C C C C T T T T T T C C
24 chr24_35369768 0 35369768 C C C C C C C C T T T T C C C C C C T T
24 chr24_35369966 0 35369966 C C C C C C C C C C C C C C T T C C C C
24 chr24_35370581 0 35370581 T T T T T T T T T T T T A T T T T T T T
24 chr24_35373574 0 35373574 G G G G G G G G G T G T G G G G G G T T
24 chr24_35376324 0 35376324 T T C C C C C C C C C C C C C C C C C C
24 chr24_35380765 0 35380765 G G G G G G G G G G G G T T G G G G G G
24 chr24_35384180 0 35384180 C C C C C C C C C C C C C G C C C C C C
24 chr24_35395353 0 35395353 T T T T T T T T T T T T T T A T T T T T
24 chr24_35398071 0 35398071 C C C C C C C C T T T T C C C C C C T T
24 chr24_35398984 0 35398984 A A A G A A A A A A A A A A A A A A A A
24 chr24_35399775 0 35399775 A A A A A A A A G G G G A A A A A A G G
24 chr24_35400898 0 35400898 C C G G G G G G G G G G G G G G G G G G
24 chr24_35407051 0 35407051 G G G G A A G G G G G G G G G G G G G G
24 chr24_35407446 0 35407446 G G G G G G G G A A A A G G G G G G A A
24 chr24_35414791 0 35414791 A A A A A A A A G G G G A A A A A A G G
24 chr24_35416288 0 35416288 G G G G G G G G G G G G G G G G A G G G
24 chr24_35418064 0 35418064 C C C C C C C C C C C C C C C C C T C C
24 chr24_35421860 0 35421860 C C C C C C C C G G G G C C C C C C G G
24 chr24_35426327 0 35426327 T T T T T T T T C C C C T T T T T T C C
24 chr24_35428897 0 35428897 A A G G G G A A G G G G G G G G G G G G
24 chr24_35430149 0 35430149 T T T T T T T T C C C C T T T T T T C C
24 chr24_35434006 0 35434006 C C C C C C C C C C C C C C C T C C C C
24 chr24_35441022 0 35441022 C C C C C C C C C T C C C C C C C C T T
24 chr24_35441173 0 35441173 G G G G G G G G G G G G A G G G G G G G
24 chr24_35442103 0 35442103 T T T T T T T T T T T T T T T T C T T T
24 chr24_35443590 0 35443590 G G G G G G G G G G G G A G G G G G G G
24 chr24_35449281 0 35449281 C C G G C C C C C C C C C C C C C C C C
24 chr24_35453904 0 35453904 G G T T T T G G T T T T T T T T T T T T
24 chr24_35458063 0 35458063 A A A A A A A A A A A A A C C C A A A A
24 chr24_35459015 0 35459015 T T T T C C T T C C C C T T T T T T C C
24 chr24_35459597 0 35459597 C C T T C C C C C C C C C C C C C C C C
24 chr24_35462009 0 35462009 G G G G G G G G G G G G G G A A G G G G
24 chr24_35463609 0 35463609 G G G G G G G G A G G G G G G G G G G G
24 chr24_35464513 0 35464513 A A A A G G A A A A A A A A A A A A A A
24 chr24_35466947 0 35466947 C C C C C C C C C C C C C C C T C C C C
24 chr24_35469173 0 35469173 G G G G G G G G G G G G G G G G A A G G
24 chr24_35471615 0 35471615 G G G G G G G G G G G G G G T T G G G G
24 chr24_35474561 0 35474561 T T C C C C C C C C C C C C C C C C C C
24 chr24_35478352 0 35478352 C C C C C C C C C C C C C C A C C C C C
24 chr24_35482634 0 35482634 T T T T T T T T C C C C T T T T T T C C
24 chr24_35491725 0 35491725 T T T T T T T T T T T T T T G T T T T T
24 chr24_35492398 0 35492398 A A G G G G A A G G G G G G G G G G G G
24 chr24_35492418 0 35492418 C C C C C C C C C C C C C T C C C C C C
24 chr24_35492516 0 35492516 C C C C C C C C T T T T C C C C C C T T
24 chr24_35496638 0 35496638 C C C C T T C C C C C C C C C C C C C C
24 chr24_35497563 0 35497563 C C C C C C T T C C C C C C C C C C C C
24 chr24_35512994 0 35512994 T T C C T T T T C C C C T T T T T T C C
24 chr24_35516794 0 35516794 G G G G G G G G G G G G G G G G A A G G
24 chr24_35517108 0 35517108 C C C C C C C C C T C C C C C C C C C C
24 chr24_35517928 0 35517928 T T T T T T T T T T C T T T T T T T T T
24 chr24_35520592 0 35520592 G G C C C C C C C C C C C C C C C C C C
24 chr24_35521002 0 35521002 C C C C T T C C C C C C C C C C C C C C
24 chr24_35521315 0 35521315 G G G G G G G G G G G G G G G G A A G G
24 chr24_35527458 0 35527458 G G G G G G G G A A A A G G G G G G A A
24 chr24_35529276 0 35529276 C C C C C C C C C C C C C T C C C C C C
24 chr24_35532671 0 35532671 A A A A A A A A A C A C A A A A A A C C
24 chr24_35532696 0 35532696 A A A G A A A A A A A A A A A A A A A A
24 chr24_35538840 0 35538840 T T T T T T C C T T T T T T T T T T T T
24 chr24_35543431 0 35543431 T T C C C C C C T T T T C C C C C C T T
24 chr24_35544102 0 35544102 G G G G G G G G A A A A G G G G G G A A
24 chr24_35544434 0 35544434 T T T T T T T T G T T T T T T T T T G G
24 chr24_35548079 0 35548079 C C C C C C C C C T C T C C C C C C T T
24 chr24_35551482 0 35551482 C C C C C C C C C C C T C C C C C C C C
24 chr24_35571877 0 35571877 T T T T C T T T T T T T T T T T T T T T
24 chr24_35572015 0 35572015 A A A A A A A A A A A A A A G G A A A A
24 chr24_35574011 0 35574011 G G G G G G G G G G G G G T G G G G G G
24 chr24_35579765 0 35579765 T T T T T T T T C C C C T T T T T T T T
24 chr24_35580802 0 35580802 G G G G G G G G G G G G G G A A G G G G
24 chr24_35581839 0 35581839 C C C C C C G G C C C C C C C C C C C C
24 chr24_35585536 0 35585536 C C C C C C C C C C C C C T C C C C C C
24 chr24_35590197 0 35590197 A C A A A A A A A A A A A A A A A A A A
24 chr24_35603385 0 35603385 T T T T T T T T T T T T T T T T G T T T
24 chr24_35608383 0 35608383 C C C C C C C C G G G G C C C C C C G G
24 chr24_35611239 0 35611239 C C C C C C C C C C C C G G C C G G C C
24 chr24_35614377 0 35614377 A A A A A A A A A A A A A A A A A G A A
24 chr24_35626293 0 35626293 T T C T C T C C C C C C C C C C C C C C
24 chr24_35628416 0 35628416 C C C C C C C C C C C C C C C C T T C C
24 chr24_35629849 0 35629849 C C C C C C C C C C C C C C C C T T C C
24 chr24_35635250 0 35635250 C C C C C C C C C T C T C C C C C C C C
24 chr24_35637752 0 35637752 A A A A A A A A G G G G A A A A A A G G
24 chr24_35641064 0 35641064 C C C C C C C C C C C C C C C C T T C C
24 chr24_35643158 0 35643158 C C C C C C C C C C C C C C C C T T C C
24 chr24_35648503 0 35648503 T T T T T T T T C C C C T T T T T T C C
24 chr24_35648928 0 35648928 C C C C C C C C T T T T C C C C C C T T
24 chr24_35657492 0 35657492 G G G G G G G G G G G G G G C G G G G G
24 chr24_35657897 0 35657897 C C C C C C C C A C A C C C C C C C C C
24 chr24_35663748 0 35663748 C C C C C T C C C C C C C C C C C C C C
24 chr24_35666078 0 35666078 C C C C C C C C G G G G C C C C C C G G
24 chr24_35669274 0 35669274 G G G G A G G G G G G G G G G G G G G G
24 chr24_35670721 0 35670721 C C C C C C C C C C C C C C C C T T C C
24 chr24_35673463 0 35673463 T T T T T T T T C C C C T T T T T T T T
24 chr24_35675858 0 35675858 G G G G A G G G G G G G G G G G G G G G
24 chr24_35676131 0 35676131 C C C C C C C C T T T T C C C C C C C C
24 chr24_35677227 0 35677227 G G A A A A G G G G G G G G G G G G G G
24 chr24_35679241 0 35679241 A A A A A A A A G G G G A A A A A A G G
24 chr24_35682861 0 35682861 C C C C C C C C T T T T C C C C C C T T
24 chr24_35683103 0 35683103 C C C C C T C C C C C C C C C C C C C C
24 chr24_35683335 0 35683335 C C C C C C C C C C C C C T C C C C C C
24 chr24_35698692 0 35698692 G G G G G G G G A A A A G G G G G G A A
24 chr24_35707648 0 35707648 C C C C C C C C C C C C C C T T C C C C
24 chr24_35708852 0 35708852 C C C C C C C C C C C C A C C C A A C C
24 chr24_35710682 0 35710682 A A A A A A A A C C C C A A A A A A C C
24 chr24_35713772 0 35713772 G G G G G G G G C G G G G G G G G G G G
24 chr24_35731742 0 35731742 C C C C C C C C C C C C C C C C T T C C
24 chr24_35735093 0 35735093 T T T T T T T T T T T T T T T T C C T T
24 chr24_35749709 0 35749709 G G G G G G G G G G G G A G G G G G G G
24 chr24_35752527 0 35752527 T T G G G G T T T T T T T T T T T T T T
24 chr24_35762491 0 35762491 T T T T T T T T T T T T C C T T T T T T
24 chr24_35763627 0 35763627 C C C C C C C C C C C C C T C C C C C C
24 chr24_35764636 0 35764636 A A G G G G G G G G G G G G G G G G G G
24 chr24_35779293 0 35779293 A A A A A A A A G G G G A A A A A A G G
24 chr24_35782458 0 35782458 G G G G G G G G G G G G G G G G T T G G
24 chr24_35787763 0 35787763 T T T T T T T T G G G G T T T T T T G G
24 chr24_35788771 0 35788771 G G G G G G G G G G G G A G G G G G G G
24 chr24_35789016 0 35789016 G G G G G G G G A G A A G G G G G G G G
24 chr24_35793103 0 35793103 T T T T T T T T C C C C T T T T T T C C
24 chr24_35796527 0 35796527 A A A A A A A A A G G G A A A A A A A A
24 chr24_35797006 0 35797006 T T T T T T T T C T T T T T T T T T C C
24 chr24_35798731 0 35798731 T T T T T T T T C C C C T T T T T T C C
24 chr24_35799676 0 35799676 C C C T C C C C C C C C C C C C C C C C
24 chr24_35804072 0 35804072 C C C C C T C C C C C C C C C C C C C C
24 chr24_35810088 0 35810088 C C C C C C C C C C C C C C T T C C C C
24 chr24_35826498 0 35826498 C C C C C C C C C C C C C C C C C G C C
24 chr24_35830843 0 35830843 T T T T T T T T G G G G T T T T T T G G
24 chr24_35831512 0 35831512 C C G G G G C C G G G G G G G G G G G G
24 chr24_35832985 0 35832985 C C C C C C C C C C C C C T C C C C C C
24 chr24_35833624 0 35833624 C C C C C C C C G G G G C C C C C C G G
24 chr24_35836051 0 35836051 C T C C C C C C C C C C C C C C C C T T
24 chr24_35837096 0 35837096 G T G G G G G G G G G G G G G G G G G G
24 chr24_35837660 0 35837660 A A A A A A A A G G G G A A A A A A G G
24 chr24_35839326 0 35839326 C C C C C C C C C C C C C T T T C C C C
24 chr24_35842844 0 35842844 T T C C C C T T C C C C C C C C C C C C
24 chr24_35845491 0 35845491 G G G G G G G G G G G G G G A A G G G G
24 chr24_35848859 0 35848859 A G G G G G A A G G G G G G G G G G G G
24 chr24_35849917 0 35849917 C C C C C C C C C C C C C T C C C C C C
24 chr24_35861253 0 35861253 C C C C C C C C C C C T C C C C C C C C
24 chr24_35861614 0 35861614 G G G G G G G G A A A A G G G G G G A A
24 chr24_35865014 0 35865014 C T C C C C C C C C C C C C C C C C C C
24 chr24_35865605 0 35865605 T T C C C C C C C C C C C C C C C C C C
24 chr24_35867228 0 35867228 C C C C C C C C C C C C C C G G C C C C
24 chr24_35867461 0 35867461 T T C C C C T T C C C C C C C C C C C C
24 chr24_35868409 0 35868409 A A A A A A A A C C C C A A A A A A C C
24 chr24_35872533 0 35872533 C C C C C C C C C C C C C C T T C C C C
24 chr24_35876018 0 35876018 T T T T T T T T C C C C T T T T T T C C
24 chr24_35878873 0 35878873 C C C C C C C C C T C C C C C C C C C C
24 chr24_35880735 0 35880735 G G T T T T G G T T T T T T T T T T T T
24 chr24_35886666 0 35886666 T T G G G T T T T T T T T T T T T T T T
24 chr24_35886704 0 35886704 C C C C C C C C G G G G C C C C C C G G
24 chr24_35888411 0 35888411 T T C C C C C C C C C C C C C C C C C C
24 chr24_35888947 0 35888947 A A G G G G G G G G G G G G G G G G G G
24 chr24_35899285 0 35899285 A A A A A A A A G G G G A A A A A A G G
24 chr24_35905599 0 35905599 C C C C C C C C C C C C C C G G C C C C
24 chr24_35908111 0 35908111 A A A A A A A A A A A A A A A A C C A A
24 chr24_35910081 0 35910081 G G A A A A G G G G G G A A A A A A G G
24 chr24_35911683 0 35911683 G G G G G G G G G G G G A G G G G G G G
24 chr24_35913270 0 35913270 C C T T C C C C C C C C C C C C C C C C
24 chr24_35913919 0 35913919 C C C C C C C C C C C T C C C C C C C C
24 chr24_35914247 0 35914247 T T T T T T T T C C C C T T T T T T C C
24 chr24_35915666 0 35915666 A A A A A A A A G G G G A A A A A A G G
24 chr24_35916586 0 35916586 G G G G A G G G G G G G G G G G G G G G
24 chr24_35917212 0 35917212 G G G G G G G G A A A A G G G G G G A A
24 chr24_35921501 0 35921501 C C C C C C C C G G G G C C C C C C G G
24 chr24_35923211 0 35923211 C C C C C C C C T T T T C C C C C C T T
24 chr24_35927948 0 35927948 T T T T T T T T C C C C C C C C C C C C
24 chr24_35933714 0 35933714 G G G G G G G G G G G G A G G G G G G G
24 chr24_35934981 0 35934981 A A G G G G A A G G G G G G G G A G G G
24 chr24_35936029 0 35936029 C C C C C C C C C C C C C T C C C C C C
24 chr24_35938203 0 35938203 C C C C C C C C C C C C C C T T C C C C
24 chr24_35940252 0 35940252 G G G G G G G G G G C G G G G G G G G G
24 chr24_35942970 0 35942970 C C C C C C C C T T T T C C C C C C T T
24 chr24_35948095 0 35948095 G G A A G G G G G G G G G G G G G G G G
24 chr24_35948922 0 35948922 A A A A A A A A G G G G A A A A A A G G
24 chr24_35949185 0 35949185 T T T T T T T T C C C C T T T T T T C C
24 chr24_35951233 0 35951233 G G G G G G G G T T T T G G G G G G T T
24 chr24_35954234 0 35954234 G G G G G G G G G G G G A G G G G G G G
24 chr24_35958592 0 35958592 C C C C C C C C T T T T C C C C C C T T
24 chr24_35958903 0 35958903 C C C T C C C C C C C C C C C C C C C C
24 chr24_35963972 0 35963972 C C C C C C C C A A A A C C C C C C A A
24 chr24_35970000 0 35970000 C C C C C C C C C C C C C C C C G G C C
24 chr24_35970164 0 35970164 A G G G G G G G G G G G G G G G G G G G
24 chr24_35976656 0 35976656 A A G G G G G G G G G G G G G G A G G G
24 chr24_35979403 0 35979403 C C C C C C C C C C C C C T C C C C C C
24 chr24_35989044 0 35989044 T T C C T T T T T T T T T T T T T T T T
24 chr24_35990057 0 35990057 G G A G A G G G G G G G G G G G G G G G
24 chr24_35994895 0 35994895 C T C C C C C C C C C C C C C C C C C C
24 chr24_35998324 0 35998324 G G G G G G G G A G G G G G G G G G G G
24 chr24_36003276 0 36003276 G G A A A A G G G G G G G G G G G G G G
24 chr24_36003806 0 36003806 T T T T T T T T T T T T T T T T G G T T
24 chr24_36004613 0 36004613 C C C C C C T T C C C C C C C C C C C C
24 chr24_36005311 0 36005311 C C C T C C C C C C C C C C C C C C C C
24 chr24_36008182 0 36008182 C C C C C C C C G G G G C C C C C C G G
24 chr24_36009794 0 36009794 A A A A A A A A A A A A A T A A A A A A
24 chr24_36010612 0 36010612 C C C C C T C C C C C C C C C C C C C C
24 chr24_36012251 0 36012251 T T T T T T T T T T C T T T T T T T T T
24 chr24_36015480 0 36015480 T T T T T T T T T T C T T T T T T T T T
24 chr24_36025258 0 36025258 T T T T T T T T T T T T C T T T T T T T
24 chr24_36025787 0 36025787 C C C C C C C C C C C C C C C C C T C C
24 chr24_36040726 0 36040726 G G G G G G G G A A A A G G G G G G A A
24 chr24_36042706 0 36042706 A A A A A A A A G G G G A A A A A A G G
24 chr24_36043158 0 36043158 A A A A A A A A A A A A A A A A C C A A
24 chr24_36052273 0 36052273 T T C T T T T T T T T T T T T T T T T T
24 chr24_36053326 0 36053326 C C C C C C C C T T T T C C C C C C T T
24 chr24_36054199 0 36054199 A G G G G G A A G G G G G G G G G G G G
24 chr24_36070676 0 36070676 A A A A A A A A A A A A A C A A A A A A
24 chr24_36071272 0 36071272 T T T T T T T T C T T T T T T T T T T T
24 chr24_36072464 0 36072464 C C C C C C C C T T T T C C C C C C T T
24 chr24_36090123 0 36090123 C C C C C C C C C C C C C C T T C C C C
24 chr24_36097183 0 36097183 A A A A A A A A G G G G A A A A A A G G
24 chr24_36100494 0 36100494 A A G G G G A A A A A A A A A A A A A A
24 chr24_36108025 0 36108025 T T T T T T T T C C C C T T T T T T C C
24 chr24_36109667 0 36109667 C C C C C C C C C C C C T T C C C C C C
24 chr24_36109872 0 36109872 G G G G G G A A G G G G G G G G G G G G
24 chr24_36110592 0 36110592 G G A G G G G G G G G G G G G G G G G G
24 chr24_36127662 0 36127662 G G G G G G G G G G G G G T G G G G G G
24 chr24_36164311 0 36164311 C C C C C C C C C C C G C C C C C C C C
24 chr24_36165573 0 36165573 G G G G G G G G G G G G G G G G C C G G
24 chr24_36181561 0 36181561 C C C C C C C C C C C C C C T T C C C C
24 chr24_36189827 0 36189827 C C C C C C C C C C C C C T C C C C C C
24 chr24_36192359 0 36192359 A A A A A A A A A A A G A A A A A A G G
24 chr24_36195121 0 36195121 T T T T T T T T C C C C T T T T T T C C
24 chr24_36198337 0 36198337 A A A A A A A A A A A A A A A C A A A A
24 chr24_36207678 0 36207678 G G A A G G G G G G G G G G G G G G G G
24 chr24_36211480 0 36211480 A A G G A G A A A A A A A A A A A A A A
24 chr24_36218800 0 36218800 T T C T T T T T T T T T T T T T T T T T
24 chr24_36218887 0 36218887 C C C C C C C C C C C C C T C C C C C C
24 chr24_36227405 0 36227405 A A A A A A A A A A A A A G A A A A A A
24 chr24_36233309 0 36233309 C C C C C C C C C C C T C C C C C C C C
24 chr24_36250398 0 36250398 C C C C C C C C T T T T C C C C C C T T
24 chr24_36251201 0 36251201 A A A A A A A A G G G G A A A A A A G G
24 chr24_36258020 0 36258020 G G G G G G G G G G G G G G A A G G G G
24 chr24_36264168 0 36264168 T T T T T T T T T T T T T T T T G G T T
24 chr24_36265484 0 36265484 C C C T C C C C C C C C C C C C C C C C
24 chr24_36265822 0 36265822 C C C C C C C C C C C C C C C C T T C C
24 chr24_36270968 0 36270968 C C T T T T C C T T T T T T T T T T T T
24 chr24_36271980 0 36271980 C C C C C C C C T T T T C C C C C C T T
24 chr24_36276553 0 36276553 T T T T T T T T A A A A T T T T T T A A
24 chr24_36278983 0 36278983 G G G G A G G G G G G G G G G G G G G G
24 chr24_36280023 0 36280023 G G G G G G G G T T T T G G G G G G T T
24 chr24_36284507 0 36284507 C C C C C C C C T T T T C C C C C C T T
24 chr24_36291710 0 36291710 C C C C C C C C C C C C C C C T C C C C
24 chr24_36292828 0 36292828 T T T T T T T T T T T T C C T T T T T T
24 chr24_36300753 0 36300753 T T C C C C T T C C C C C C C C C C C C
24 chr24_36311070 0 36311070 A A A A A A A A G G G G A A A A A A G G
24 chr24_36322508 0 36322508 G G G G G G G G G G G G G G C G G G G G
24 chr24_36330002 0 36330002 C C C C C C C C T T T T C C C C C C T T
24 chr24_36338688 0 36338688 G G A A G G G G G G G G G G G G G G G G
24 chr24_36339917 0 36339917 A A A A A A A A A A A A A A A A G G A A
24 chr24_36348094 0 36348094 T T T T T T T T C C C C T T T T T T C C
24 chr24_36349084 0 36349084 C C C C C C C C T T T T C C C C C C T T
24 chr24_36360058 0 36360058 T T T T T T T T T T T T T T G G T T T T
24 chr24_36363198 0 36363198 C T C C C C C C C C C C C C C C C C C C
24 chr24_36379329 0 36379329 G G G G G G G G G G G G G G A G G G G G
24 chr24_36391777 0 36391777 A A T T T T A A T T T T T T T T T T T T
24 chr24_36395678 0 36395678 C C C C C T C C C C C C C C C T C C C C
24 chr24_36417354 0 36417354 C C C C C G C C C C C C C C C C C C C C
24 chr24_36417516 0 36417516 A A A A A C A A A A A A A A A A A A A A
24 chr24_36429026 0 36429026 C C C C C C C C C C C C C C C C T T C C
24 chr24_36434162 0 36434162 C C G G C G C C C C C C C C C C C C C C
24 chr24_36444433 0 36444433 C C C C C C C C C C C C C C C C T T C C
24 chr24_36446169 0 36446169 G G A A A G G G G G G G G G G G G G G G
24 chr24_36451655 0 36451655 C C C C C C C C T T T T C C C C C C T T
24 chr24_36454257 0 36454257 A A G G G G A A G G G G G G G G G G G G
24 chr24_36454567 0 36454567 C C C C C C T T C C C C C C C C C C C C
24 chr24_36454971 0 36454971 G G G G G G G G A A A A G G G G G G A A
24 chr24_36455145 0 36455145 C C C C C C C C G G G G C C C C C C G G
24 chr24_36457388 0 36457388 A A A A A A A A A A A A A A C C A A A A
24 chr24_36457537 0 36457537 C C C C C T C C C C C C C C C C C C C C
24 chr24_36461266 0 36461266 G G G G G G G G C C C C G G G G G G C C
24 chr24_36471174 0 36471174 G G G G G G G G C C C C G G G G G G C C
24 chr24_36474371 0 36474371 C C T T C C C C C C C C C C C C T T C C
24 chr24_36478398 0 36478398 C C C T C C C C C C C C C C C C C C C C
24 chr24_36478513 0 36478513 C C C T C C C C C C C C C C C C C C C C
24 chr24_36482758 0 36482758 A A A A A A A A C C C C A A A A A A C C
24 chr24_36483839 0 36483839 A A A A A C A A A A A A A A A A A A A A
24 chr24_36484533 0 36484533 G G G G G G G G A A A A G G G G G G A A
24 chr24_36486302 0 36486302 C C T T T T C C C C C C C C C C C C C C
24 chr24_36499353 0 36499353 C C C C C C T T C C C C C C C C C C C C
24 chr24_36502521 0 36502521 C C C C A C C C C C C C C C C C C C C C
24 chr24_36504371 0 36504371 T T T T T T T T C C C C T T T T T T C C
24 chr24_36513483 0 36513483 A A A A A A A A G G A G A A A A A A A A
24 chr24_36526987 0 36526987 G G A A G G G G G G G G G G G G G G G G
24 chr24_36532783 0 36532783 G G G G G G G G G G G G A A G G G G A A
24 chr24_36540225 0 36540225 A A A A A A A A A A A A A A G G A A A A
24 chr24_36541928 0 36541928 G G G G G G A A G G G G G G G G G G G G
24 chr24_36545135 0 36545135 G G A G G G G G G G G G G G G G G G G G
24 chr24_36548093 0 36548093 T T T T T T T T C C C C T T T T T T C C
24 chr24_36549328 0 36549328 C T T T C T C C C C C C C C C C C C C C
24 chr24_36554857 0 36554857 A A A A A A A A G G G G A A A A A A G G
24 chr24_36558430 0 36558430 T T T T T T T T C C C C T T T T T T C C
24 chr24_36558613 0 36558613 A A A A A A C C A A A A A A A A A A A A
24 chr24_36559128 0 36559128 T T T T T T T T A A A T T T T T T T A A
24 chr24_36560138 0 36560138 T T T T T T T T T T G T T T T T T T T T
24 chr24_36560594 0 36560594 C T C C C C C C C C C C C C C C C C C C
24 chr24_36560627 0 36560627 A G G G A G G G G G G G G G G G G G G G
24 chr24_36561987 0 36561987 C C C T T T C C C C C C C C C C C C C C
24 chr24_36567352 0 36567352 C T C C C C C C C C C C T T C C C C C C
24 chr24_36577239 0 36577239 A A A A A A A A A A G G A A A A A A G G
24 chr24_36579632 0 36579632 T T T T T T T T T T C C T T T T T T C C
24 chr24_36583542 0 36583542 A A A A A A A A A A G G A A A A A A G G
24 chr24_36584216 0 36584216 C C C C C C C C C C T T C C C C C C T T
24 chr24_36588995 0 36588995 C C C C C C C C C C T T C C C C C C T T
24 chr24_36592066 0 36592066 G G G G G G G G C C C C G G G G G G C C
24 chr24_36595705 0 36595705 A A A A A A A A T T T T A A A A A A T T
24 chr24_36610715 0 36610715 A A A A A A A A T T T T A A A A A A T T
24 chr24_36610748 0 36610748 G G G G G G G G G G G T G G G G G G G G
24 chr24_36611179 0 36611179 G G G G A G G G G G G G G G G G G G G G
24 chr24_36611568 0 36611568 T T T T T T T T C C C C T T T T T T C C
24 chr24_36618829 0 36618829 C T C C C C C C C C C C C C C C C C C C
24 chr24_36619458 0 36619458 C C C C C C C C C C C C C T C C C C C C
24 chr24_36620449 0 36620449 G G G G G G G G C C C C G G G G G G C C
24 chr24_36621719 0 36621719 C C C C C C C C T T T T C C C C C C T T
24 chr24_36627724 0 36627724 C C T T C C C C C C C C C C C C C C C C
24 chr24_36633272 0 36633272 A A A A A A A A A A A A C C C C A A A A
24 chr24_36633652 0 36633652 C C C C C C C C C C C C C C C G C C C C
24 chr24_36636702 0 36636702 C C C C C C C C C C C T C C C C C C C C
24 chr24_36636970 0 36636970 A C A A A A A A A A A A A A A A A A A A
24 chr24_36643306 0 36643306 C C C C C C C C T T T T C C C C C C T T
24 chr24_36643755 0 36643755 G G G G G G G G G G G G C G G G G G G G
24 chr24_36646333 0 36646333 G G G G G G G G G G A G G G G G G G G G
24 chr24_36646411 0 36646411 C C C C C C C C C C C C C C C T C C C C
24 chr24_36647744 0 36647744 A A G G G G G G G G G G G G G G G G G G
24 chr24_36653588 0 36653588 T T T T G T T T T T T T T T T T T T T T
24 chr24_36656335 0 36656335 G G G G A G G G G G G G G G G G G G G G
24 chr24_36658185 0 36658185 T T T T T T T T C C C C T T T T T T C C
24 chr24_36660839 0 36660839 G G G G G G G G G G G G G G A G G G G G
24 chr24_36662199 0 36662199 A A A A A A A A A A A G A A A A A A A A
24 chr24_36665649 0 36665649 A A A A A A A A G G G G A A A A A A G G
24 chr24_36666066 0 36666066 T T T T T T T T C C C C T T T T T T C C
24 chr24_36670395 0 36670395 C C T T C C C C C C C C C C C C C C C C
24 chr24_36678985 0 36678985 A A A A A A A A G G G G A A A A A A G G
24 chr24_36679043 0 36679043 G G G G G G G G A A A A G G G G G G A A
24 chr24_36679847 0 36679847 G G G G G G G G G G G G G G G G A A G G
24 chr24_36688782 0 36688782 G G G G G G G G G G G G A G G G G G G G
24 chr24_36690322 0 36690322 T T T T T T T T T T T T A T T T T T T T
24 chr24_36691100 0 36691100 T T T T T T T T C C T T T T T T T T T T
24 chr24_36692032 0 36692032 C C T T C T C C C C C C C C C C C C C C
24 chr24_36696485 0 36696485 T T T T T T T T T T T T G G G G T T T T
24 chr24_36697287 0 36697287 T T T T T T T T C C C C T T T T T T C C
24 chr24_36698094 0 36698094 A A A G A G A A G G G G A A A A A A G G
24 chr24_36698566 0 36698566 G G A G G G G G G G G G G G G G G G G G
24 chr24_36699155 0 36699155 T T C C C C T T C C C C C C C T C C C C
24 chr24_36699163 0 36699163 A A A A A A A A A A A A A A A G A A A A
24 chr24_36700621 0 36700621 G G G G G G G G C C C C G G G G G G C C
24 chr24_36700656 0 36700656 C C C T C T C C C C C C C C C C C C C C
24 chr24_36706970 0 36706970 A A A A A T A A A A A A A A A A A A A A
24 chr24_36712494 0 36712494 G G C G C G G G G G G G G G G G G G G G
24 chr24_36718627 0 36718627 C C C C C C C C T T T T C C C C C C T T
24 chr24_36719769 0 36719769 T T T T T T T T T T T T T T C T T T T T
24 chr24_36720292 0 36720292 A A C C A A A A A A A A A A A A A A A A
24 chr24_36724315 0 36724315 G G G G G G G G A A A A G G G G G G A A
24 chr24_36725833 0 36725833 T T T T T T T T T T T T G G G G T T T T
24 chr24_36725836 0 36725836 T T T T T T T T T T T T T T T T C C T T
24 chr24_36728707 0 36728707 G G G G G G G G G G G G G G G G A A G G
24 chr24_36734974 0 36734974 T T A A T T T T T T T T T T T T T T T T
24 chr24_36740010 0 36740010 C C C T C C C C C C C C C C C C C C C C
24 chr24_36740754 0 36740754 C C C C C C C C T T C C C C C C C C C C
24 chr24_36741092 0 36741092 C C C C C C C C C C C C G G C C C C C C
24 chr24_36741672 0 36741672 G G G G G G G G G G G G G G G G A A G G
24 chr24_36742383 0 36742383 G G G G G G G G G G G G G G G G C C G G
24 chr24_36746121 0 36746121 G G G G G G G G G G G G A A G G G G G G
24 chr24_36747819 0 36747819 A C A A A A A A A A A A A A A A A A A A
24 chr24_36753709 0 36753709 G G G G G G G G G G G G G G G G T T G G
24 chr24_36754921 0 36754921 C C C C C C C C C C C T C C C C C C C C
24 chr24_36755697 0 36755697 T T T T T T T T T T T T C T C C T T T T
24 chr24_36762324 0 36762324 T T T T T T T T T T T T T T T T C C T T
24 chr24_36765179 0 36765179 G G C C C C C C C C C C C C C C C C C C
24 chr24_36771456 0 36771456 G G G G G G G G C C C C C C C C C C C C
24 chr24_36776092 0 36776092 C C C C C C C C C C C C C C T T C C C C
24 chr24_36776128 0 36776128 C C C C C C C C C C C T C C C C C C C C
24 chr24_36779331 0 36779331 A A A A A A A A G G A G A A A A A A G G
24 chr24_36782701 0 36782701 G G A G G G G G G G G G G G G G G G G G
24 chr24_36787006 0 36787006 T T T T T T T T G G G G T T T T T T G G
24 chr24_36790253 0 36790253 T T T T T T T T T T T T T T T T G G T T
24 chr24_36795067 0 36795067 C C C C A C C C C C C C C C C C C C C C
24 chr24_36795621 0 36795621 G G G G C G G G G G G G G G G G G G G G
24 chr24_36796917 0 36796917 A A A A A C A A A A A A A A A A A A A A
24 chr24_36799019 0 36799019 G G G G G G A A G G G G G G G G G G G G
24 chr24_36812961 0 36812961 G G G G G G G G G G A G G G G G G G G G
24 chr24_36821036 0 36821036 T T T T T T T T G G G G T T T T T T G G
24 chr24_36821332 0 36821332 A A A A A A A A A A A A A A A A G G A A
24 chr24_36822717 0 36822717 C C C C C C C C T T T T C C C C C C T T
24 chr24_36825257 0 36825257 C C C C C C C C C C C C C G C C C C C C
24 chr24_36828003 0 36828003 T T T T C T T T T T T T T T T T T T T T
24 chr24_36829698 0 36829698 C C C T C C C C C C C C C C C C C C C C
24 chr24_36830634 0 36830634 A A A A A A A A G G G G A A A A A A G G
24 chr24_36831607 0 36831607 T T T T T T T T C T C T T T T T T T C C
24 chr24_36832166 0 36832166 A A A A A A A A A G A A A A A A A A A A
24 chr24_36835202 0 36835202 T T T T T T T T C C C C T T T T T T C C
24 chr24_36840512 0 36840512 C C C C C T C C C C C C C C C C C C C C
24 chr24_36842562 0 36842562 C C C C C T C C C C C C C C C C C C C C
24 chr24_36844350 0 36844350 A A G G G G A A G G G G G G G G G G G G
24 chr24_36858252 0 36858252 C C T T C C C C T T T T C C C C C C T T
24 chr24_36866403 0 36866403 T T T T T T T T C C C C T T T T T T C C
24 chr24_36866877 0 36866877 A A A A A A A A A C A A A A A A A A A A
24 chr24_36874552 0 36874552 G G G G G G G G A G G G G G G G G G G G
24 chr24_36876903 0 36876903 A A A A A A A A G G G G A A A A A A G G
24 chr24_36882553 0 36882553 G G G G G G G G G G G T G G G G G G G G
24 chr24_36888761 0 36888761 T T T T T T T T G G G G T T T T T T G G
24 chr24_36889159 0 36889159 T T C C C C T T C C C C C C C C C C C C
24 chr24_36889295 0 36889295 A A A A A A A A G G G G A A A A A A G G
24 chr24_36897384 0 36897384 A A A A A A A A A T A A A A A A A A A A
24 chr24_36904085 0 36904085 C C C C C C C C C C C C A C C C C C C C
24 chr24_36904868 0 36904868 G G G G G G G G C C C C G G G G G G C C
24 chr24_36916405 0 36916405 A A A A A G A A A A A A A A A A A A A A
24 chr24_36918717 0 36918717 C C C C C C C C T T C T C C C C C C T T
24 chr24_36920457 0 36920457 T T C C C C T T C C C C C C C C C C C C
24 chr24_36938830 0 36938830 T T T T T T T T A A A A T T T T T T A A
24 chr24_36952398 0 36952398 C C C C C C C C C C C C T T C C C C C C
24 chr24_36953369 0 36953369 A A A A A A A A G G A G A A A A A A A A
24 chr24_36959061 0 36959061 T T T T T T T T C C C C T T T T T T C C
24 chr24_36962680 0 36962680 T T T T T T T T G T G G T T T T T T G G
24 chr24_36964412 0 36964412 C C C C C C C C C T C C C C C C C C C C
24 chr24_36965313 0 36965313 T T T T T T T T C C C C T T T T T T C C
24 chr24_36966966 0 36966966 C C C C C C G G C C C C C C C C C C C C
24 chr24_36968037 0 36968037 C C C C C C C C C C C T C C C C C C C C
24 chr24_36978984 0 36978984 C C C C C C C C C C C T C C C C C C T T
24 chr24_36979696 0 36979696 C C C C C C C C C C C T C C C C C C C C
24 chr24_36981704 0 36981704 G G A A A A G G G G G G G G G G G G G G
24 chr24_36981869 0 36981869 G G A A A A G G A A A A A A A A A A A A
24 chr24_36982632 0 36982632 A A A A A A A A A A A A G G A A A A A A
24 chr24_36983344 0 36983344 T T T T T T T T C C C C T T T T T T C C
24 chr24_36993533 0 36993533 A A C C C C A A A A A A A A A A A A A A
24 chr24_36993734 0 36993734 G G G G G G G G G G G G G G C C G G G G
24 chr24_37001859 0 37001859 C C C C C C C C C C C C C C C C C T C C
24 chr24_37002000 0 37002000 G G G G G G G G A A A A G G G G G G A A
24 chr24_37003619 0 37003619 A A A A A A A A A A A A C C C C C C A A
24 chr24_37003942 0 37003942 G G G G G G G G G G G G G G A A G G G G
24 chr24_37008458 0 37008458 C C C C C C C C C C C C T T T T T T C C
24 chr24_37009492 0 37009492 C C C C C C C C C C C C A C C C C C C C
24 chr24_37009611 0 37009611 A A G G G G A A G G G G A A G G G G G G
24 chr24_37010184 0 37010184 A A G G A A A A A A A A A A A A A A A A
24 chr24_37014043 0 37014043 C C C C C C C C C C C C C T C C T T C C
24 chr24_37015261 0 37015261 T T T T T T T T C C C C T T T T T T C C
24 chr24_37015726 0 37015726 T T C C C C T T C C C C C C C C C C C C
24 chr24_37022536 0 37022536 G G G G G G G G G G G G G G G G A A G G
24 chr24_37023889 0 37023889 A A A A A A A A A A A A A A A A A G A A
24 chr24_37027264 0 37027264 C C C C C C C C C C C C C C C C A A C C
24 chr24_37027443 0 37027443 C C T T T T C C T T T T T T T T T T T T
24 chr24_37029517 0 37029517 C C C C C C C C G G G G C C C C C C G G
24 chr24_37032043 0 37032043 T T C C C C T T C C C C C C C C C C C C
24 chr24_37076742 0 37076742 G G G G G G G G A A A A G G G G G G A A
24 chr24_37082312 0 37082312 C C C C C C C C C C C T C C C C C C T T
24 chr24_37086569 0 37086569 C C C C C C C C A A A A C C C C C C A A
24 chr24_37086728 0 37086728 G G G G G G G G G G G G G G T T T T G G
24 chr24_37090407 0 37090407 C C C C C C C C T T T T C C C C C C T T
24 chr24_37091162 0 37091162 A A A A A A A A T T T T A A A A A A T T
24 chr24_37093402 0 37093402 C C C C C C C C T T T T C C C C C C T T
24 chr24_37093708 0 37093708 G G G G G G G G A A A A G G G G G G A A
24 chr24_37093776 0 37093776 C C C C C C C C T T T T C C C C C C T T
24 chr24_37097794 0 37097794 G G G G G G G G C C C C G G G G G G C C
24 chr24_37099657 0 37099657 A A G G A A A A A A A A A A A A A A A A
24 chr24_37103967 0 37103967 G G G G G G G G G G G G A G A A G G G G
24 chr24_37104014 0 37104014 C C C C C C C C A A A A C C C C C C A A
24 chr24_37105993 0 37105993 T T T T T T T T C C T T T T T T T T C C
24 chr24_37106922 0 37106922 G G G G G G G G G G G G C C G G G G G G
24 chr24_37106994 0 37106994 G G G G G G G G G G G G G G C G G G G G
24 chr24_37113986 0 37113986 C C A A A A C C A A A A A A A A A A A A
24 chr24_37117793 0 37117793 T T T T C T T T T T T T T T T T T T T T
24 chr24_37119670 0 37119670 A A A A A A A A A A A C A A A A A A A A
24 chr24_37119957 0 37119957 G G G G G G G G A A G G G G G G A G G G
24 chr24_37120357 0 37120357 C C C C A A C C C C C C C C C C C C C C
24 chr24_37125682 0 37125682 G G G G G G G G G G A G G G G G G G G G
24 chr24_37128592 0 37128592 G T G G G G G G G G G G G G G G G G G G
24 chr24_37131377 0 37131377 A A A A A T A A A A A A A A A A A A A A
24 chr24_37135747 0 37135747 C C C C C C C C C C C C C C C T C C C C
24 chr24_37135772 0 37135772 A A A A A A A A A A A A A A A C A A A A
24 chr24_37135994 0 37135994 C C G G C C C C C C C C C C C C C C C C
24 chr24_37136014 0 37136014 A A A A A G A A A A A A A A A A A A A A
24 chr24_37136597 0 37136597 C C C C C C C C C C C C C C C C C T C C
24 chr24_37139055 0 37139055 T T T T T T T T C C C C T T T T T T C C
24 chr24_37140664 0 37140664 C C C C C C C C T T T T C C C C C C T T
24 chr24_37142096 0 37142096 T T G G G G T T G G G G G G G G G G G G
24 chr24_37144621 0 37144621 G G G G G G G G G G G G G G G G A G G G
24 chr24_37145427 0 37145427 G G G G G G G G G G G G G T G G G G G G
24 chr24_37145846 0 37145846 A A A A A A A A G G G G A A A A A A G G
24 chr24_37149206 0 37149206 C C C C C C C C C C C C A A C C C C C C
24 chr24_37152868 0 37152868 A A A A A G A A A A A A A A A A A A A A
24 chr24_37169807 0 37169807 C C C C C C C C C C C C C C C C C T C C
24 chr24_37170801 0 37170801 G G G G G G G G C C C G G G G G G G G G
24 chr24_37171430 0 37171430 A A G G A G A A A A A A A A A A A A A A
24 chr24_37171443 0 37171443 A G A A A A A A A A A A A A A A A A A A
24 chr24_37172971 0 37172971 G G G G G G G G G G G G G G A G G G G G
24 chr24_37176575 0 37176575 T T T T T T T T G G G G G G G G G G G G
24 chr24_37184611 0 37184611 C C C C C C C C C C C C C C C C G G C C
24 chr24_37188353 0 37188353 G G G G G G G G G G G G G G G G A A G G
24 chr24_37188632 0 37188632 A A A A A A A A C C C C A A A A A A C C
24 chr24_37190287 0 37190287 T T T T T T T T G G G G T T T T T T G G
24 chr24_37193447 0 37193447 T T T T T T T T T T T T T T C C T T T T
24 chr24_37196469 0 37196469 C T C C C C C C C C C C C C C C C C C C
24 chr24_37196901 0 37196901 C C C C C C C C A C C C C C C C C C C C
24 chr24_37205865 0 37205865 G G A A A A A A A A A A A A A A A A A A
24 chr24_37212025 0 37212025 C C C C C C C C T T T T C C C C C C T T
24 chr24_37212679 0 37212679 C T T T T T T T T T T T T T T T T T T T
24 chr24_37218063 0 37218063 G G G G G T G G G G G G G G G G G G G G
24 chr24_37220139 0 37220139 A A A A A A A A A G A A A A A A A A A A
24 chr24_37220867 0 37220867 G G G G G G G G A G A G G G G G A G A A
24 chr24_37222381 0 37222381 T T T T T T T T C T C C T T T T T T C C
24 chr24_37222943 0 37222943 T T T T T T T T C T C T T T T T T T C C
24 chr24_37223762 0 37223762 C C C C C C C C C T C C C C C C C C C C
24 chr24_37224954 0 37224954 G G C C G G G G C C C C G G C C G G C C
24 chr24_37225753 0 37225753 T T T T T T T T T T T T T T T T G G T T
24 chr24_37227505 0 37227505 G G G G G G G G G G G G A A A A G G G G
24 chr24_37227940 0 37227940 C C C C C C C C C C C C C C C C A A C C
24 chr24_37229089 0 37229089 G G G G G G G G A A A A G G G G G G A A
24 chr24_37229241 0 37229241 T T T T T T T T A A A A T T T T T T A A
24 chr24_37229614 0 37229614 G G G G G G G G G G A G G G G G G G G G
24 chr24_37233419 0 37233419 C C C C C T C C C C C C C C C C C C C C
24 chr24_37233813 0 37233813 T T T T T T T T C C C C T T T T T T C C
24 chr24_37236209 0 37236209 C C C C C C C C C T C T C C C C C C C C
24 chr24_37242189 0 37242189 C C C C C C C C C C C C C C C T C C C C
24 chr24_37246640 0 37246640 G G G G G G G G G G G G G G G G A A G G
24 chr24_37251602 0 37251602 C C C C C C C C C C C C C C C C A A C C
24 chr24_37252683 0 37252683 G G G G G G G G A G A G G G G G G G G G
24 chr24_37259486 0 37259486 C C C C C C C C C C C C C C C C T T C C
24 chr24_37260787 0 37260787 C C C C C C C C C C C C C T C C C C C C
24 chr24_37262115 0 37262115 G G G G G G G G G G G G A A G G G G G G
24 chr24_37262253 0 37262253 T T T T G T T T T T T T T T T T T T T T
24 chr24_37270742 0 37270742 G G G G T T G G G G G G G G G G G G G G
24 chr24_37270975 0 37270975 G G A A A A A A A A A A A A A A A A A A
24 chr24_37271123 0 37271123 A A A A A A A A G G G G A A A A A A G G
24 chr24_37271556 0 37271556 A A G G G G A A G G G G G G G G A A G G
24 chr24_37272421 0 37272421 G G G G C G G G G G G G G G G G G G G G
24 chr24_37281180 0 37281180 G G G G G G G G G G G G A G G G G G G G
24 chr24_37285952 0 37285952 T T T T T T T T G T G T T T T T T T G G
24 chr24_37288196 0 37288196 A A A A A A A A G G G G A A A A A A G G
24 chr24_37290254 0 37290254 C C C C C C C C C C C C C C C C T T C C
24 chr24_37292372 0 37292372 C C C C C C C C C C C C C C C T C C C C
24 chr24_37294926 0 37294926 G G A G G G G G A A A A G G G G G G A A
24 chr24_37295343 0 37295343 C C C C C C C C C C C C C G C C C C C C
24 chr24_37298197 0 37298197 A A A G A G A A A A A A G G A A A A A A
24 chr24_37299505 0 37299505 G G A G G G G G G G G G G G G G G G G G
24 chr24_37308719 0 37308719 A A A A A A A A A A A A A C A A A A A A
24 chr24_37318809 0 37318809 A A A A A A A A G G G G A A A A A A G G
24 chr24_37322288 0 37322288 G G G G G G G G T T T T G G G G G G T T
24 chr24_37323272 0 37323272 T T T T T T T T T T C T T T T T T T T T
24 chr24_37330334 0 37330334 T T T T T T T T T T T T T T C C T T T T
24 chr24_37332142 0 37332142 C C C C C C C C T T T T C C C C C C T T
24 chr24_37332888 0 37332888 A A A A A A A A G G G G A A A A A A G G
24 chr24_37339781 0 37339781 C C C C C C C C C T C C C C C C C C T T
24 chr24_37349689 0 37349689 G G G G G G G G G G G G G G A G G G G G
24 chr24_37355878 0 37355878 T T T T T T T T C C C C T T T T T T C C
24 chr24_37355995 0 37355995 T T T T T T T T C C C C T T T T T T C C
24 chr24_37361257 0 37361257 G G G T G T G G G G G G G G G G G G G G
24 chr24_37362082 0 37362082 T T T T T T T T T T C T T T T T T T T T
24 chr24_37367990 0 37367990 C T C C C C C C C C C C C C C C C C C C
24 chr24_37368007 0 37368007 T T T T T T T T G G G G T T T T T T G G
24 chr24_37371984 0 37371984 A A A A A A A A G G G G A A A A A A G G
24 chr24_37372088 0 37372088 G G G G G G G G A A A A G G A A G G A A
24 chr24_37373243 0 37373243 G G G G G G A A G G G G G G G G G G G G
24 chr24_37379979 0 37379979 G G G G A G G G G G G G G G G G G G G G
24 chr24_37381089 0 37381089 G G G G G G G G G G A A G G G G G G G G
24 chr24_37381378 0 37381378 T T T T T T T T T T T T A T T T T T T T
24 chr24_37386184 0 37386184 A A G G G G A A G G G G A A A A A A G G
24 chr24_37386796 0 37386796 G G G G A G G G G G G G G G G G G G G G
24 chr24_37391135 0 37391135 T T A A A A T T A A A A T T T T T T A A
24 chr24_37392364 0 37392364 G G A G G G G G G G G G G G G G G G G G
24 chr24_37393250 0 37393250 A A A A A A A A G G G G A A A A A A G G
24 chr24_37395161 0 37395161 C C C C C C C C C C C C C C T T C C C C
24 chr24_37395594 0 37395594 G G G G G G G G G T G G G G G G G G G G
24 chr24_37396413 0 37396413 G G G G G G G G G G G G G G G G C C G G
24 chr24_37397088 0 37397088 G G A A G G G G G G G G G G G G G G G G
24 chr24_37406210 0 37406210 T T T T T T T T C C C C T T T T T T C C
24 chr24_37407872 0 37407872 T T T T T T T T T T T T T T C T T T T T
24 chr24_37411690 0 37411690 G G G G A A G G G G G G G G G G G G G G
24 chr24_37415768 0 37415768 C C C C C C C C C C C C C C C C T T C C
24 chr24_37417725 0 37417725 G G G G G G G G G G G G G G A A G G G G
24 chr24_37418468 0 37418468 G G G G A A G G G G G G G G G G G G G G
24 chr24_37419988 0 37419988 A A A A A A A A A A A A C C A A A A A A
24 chr24_37421081 0 37421081 G G G G G G G G G G G G A G G G G G G G
24 chr24_37424976 0 37424976 A A A A A A A A G G G G A A A A A A G G
24 chr24_37430173 0 37430173 A A A A A A A A C C C C A A A A A A C C
24 chr24_37434327 0 37434327 G G G G G G G G A A A A G G G G G G A A
24 chr24_37438903 0 37438903 T T T T T T T T C C C C T T T T T T C C
24 chr24_37440564 0 37440564 A A G G G G A A G G G G G G G G G G G G
24 chr24_37444686 0 37444686 T T T T T T T T T T T T T T G G T T T T
24 chr24_37451872 0 37451872 G G A A A A G G G G G G G G G G G G G G
24 chr24_37452290 0 37452290 A A A A A A A A G G G G A A A A A A G G
24 chr24_37456003 0 37456003 T T T T T T T T C C C C T T T T T T C C
24 chr24_37459785 0 37459785 T T T T T T T T C C C C T T T T T T C C
24 chr24_37466357 0 37466357 C C T T C T C C C C C C C C C C C C T T
24 chr24_37479557 0 37479557 A A A A A T T T A A A A T T T T T T A A
24 chr24_37480702 0 37480702 G G G G G G G G A G A G G G G G G G G G
24 chr24_37481255 0 37481255 C C C C C C C C C T T T C C C C C C T T
24 chr24_37485176 0 37485176 T T C T T T T T T T T T T T T T T T T T
24 chr24_37488963 0 37488963 A A A A A A A A C C C C A A A A A A C C
24 chr24_37493893 0 37493893 C C C C C C C C C C C C C C C G C C C C
24 chr24_37494193 0 37494193 G G A G A G G G G G G G A G G G A A G G
24 chr24_37494335 0 37494335 T T C T C T T T C C C C C T C T C C C C
24 chr24_37495121 0 37495121 A A A A A A A A G G G G A A A A A A G G
24 chr24_37497184 0 37497184 G G C C C C G G C C C C C C C C C C C C
24 chr24_37498205 0 37498205 C C C T C T C C C C C C C C C C C C C C
24 chr24_37500672 0 37500672 T T C T C T T T T T T T T T T T T T T T
24 chr24_37500712 0 37500712 C C C C C T C C C C C C C C C C C C C C
24 chr24_37500827 0 37500827 A A A A A A A A G G A G A A A A A A A A
24 chr24_37506809 0 37506809 C C C C C C C C C C C C C C G G C C C C
24 chr24_37506993 0 37506993 C T C C C C C C C C C C C C C C C C C C
24 chr24_37507490 0 37507490 A A A A A A A A A G A G A A A A A A G G
24 chr24_37507848 0 37507848 C C C C C C C C C C C T C C C C C C C C
24 chr24_37509397 0 37509397 C C C T C C C C C C C C C C C C C C C C
24 chr24_37509545 0 37509545 C T C C C C C C C C C C C C C C C C C C
24 chr24_37516339 0 37516339 G G G G G G G G G G G G A G G G G G G G
24 chr24_37516503 0 37516503 A A A A A A A A A A A A A A A G A A A A
24 chr24_37517321 0 37517321 T T T T T T T T T T T T C C T T T T T T
24 chr24_37520428 0 37520428 C C C C C T C C C C C C C C C C C C C C
24 chr24_37527787 0 37527787 G G G G G G G G G G G G G G G G A A G G
24 chr24_37535093 0 37535093 C T T T C T C C T T T T C C C C C C T T
24 chr24_37538112 0 37538112 T T T T T T T T T T G T T T T T T T T T
24 chr24_37538157 0 37538157 G G A G G G G G G G G G G G G G G G G G
24 chr24_37539173 0 37539173 G G G G G G G G C C C C G G G G G G C C
24 chr24_37545689 0 37545689 C C C C C C C C T T T T C C C C C C T T
24 chr24_37546175 0 37546175 C C C C C C C C A A A A C C C C C C A A
24 chr24_37548032 0 37548032 G G G G G G G G A A A A G G G G G G A A
24 chr24_37550626 0 37550626 C C C C C C C C T T T T C C C C C C T T
24 chr24_37550697 0 37550697 C C C C C C C C C C C T C C C C C C T T
24 chr24_37550859 0 37550859 A A A A A A A A G G G G A A A A A A G G
24 chr24_37553826 0 37553826 G G G G G G G G G G A A G G G G G G G G
24 chr24_37554203 0 37554203 G G G G G G G G A G A A G G G G G G A A
24 chr24_37562058 0 37562058 G G G G G G A A G G G G G G G G G G G G
24 chr24_37562142 0 37562142 C C T T T T T T T T T T T T T T T T T T
24 chr24_37563224 0 37563224 G G G G G G A A G G G G G G G G G G G G
24 chr24_37568118 0 37568118 G G C C G G G G G G G G G G G G G G G G
24 chr24_37570325 0 37570325 T T T T T T T T T T T T T T C C T T T T
24 chr24_37572304 0 37572304 A A A A A A A A A G A G A A A A A A A A
24 chr24_37572439 0 37572439 G G G G G G G G A A A A G G G G G G A A
24 chr24_37578233 0 37578233 T T G G G T T T T T T T G T T T T T T T
24 chr24_37582817 0 37582817 A A A A A G A A G G G G A A A A A A G G
24 chr24_37584857 0 37584857 T T T T T T T T C C C C T T T T T T C C
24 chr24_37585040 0 37585040 C C C C C C C C C C C T C C C C C C C C
24 chr24_37586002 0 37586002 G G A A A A G G A A A A A A A A A A A A
24 chr24_37593715 0 37593715 T T T T T T T T T T T T C T C C T T T T
24 chr24_37601225 0 37601225 G G A G A A G G G G G G G G G G G G G G
24 chr24_37602148 0 37602148 G G G G G G G G G G G G A G G G G G G G
24 chr24_37603512 0 37603512 T T T T T T T T C C C C T T T T T T C C
24 chr24_37606891 0 37606891 C C C C C C C C C C C C C C A A C C C C
24 chr24_37607524 0 37607524 T T T T T T T T G G G G T T T T T T G G
24 chr24_37610227 0 37610227 C T C C C C C C C C C C C C C C C C C C
24 chr24_37610501 0 37610501 G G G G A A G G G G G G G G G G G G G G
24 chr24_37611693 0 37611693 C T C C C C C C C C C C C C C C C C C C
24 chr24_37625829 0 37625829 T T C C C C T T C C C C C C C C C C C C
24 chr24_37626247 0 37626247 A A A A A A A A A A A A A G A A A A A A
24 chr24_37626704 0 37626704 G G G G G G G G G G A G G G G G G G G G
24 chr24_37626758 0 37626758 A A A A A A A A A T A A A A A A A A A A
24 chr24_37633129 0 37633129 C C T T C C C C C C C C C C C C C C C C
24 chr24_37637047 0 37637047 A A G G G G A A A A A A A A A A A A A A
24 chr24_37637837 0 37637837 A A G G A A A A A A A A A A A A A A A A
24 chr24_37639239 0 37639239 C C C C C C C C C C C C C C A A C C C C
24 chr24_37639886 0 37639886 G G G G G G G G G G A G G G G G G G G G
24 chr24_37639988 0 37639988 G G G G G G G G T T T T G G G G G G T T
24 chr24_37642754 0 37642754 T T T T T T T T C C C C T T T T T T C C
24 chr24_37644189 0 37644189 G G G G G G G G G G G G G G G G A G G G
24 chr24_37648927 0 37648927 C C C C C C C C T T T T C C C C C C T T
24 chr24_37656551 0 37656551 G G G G G G G G G G A G G G G G G G G G
24 chr24_37656774 0 37656774 T T T T T T T T C C C C T T T T T T C C
24 chr24_37658241 0 37658241 G G G G G G G G G G G G G G G G A A G G
24 chr24_37666019 0 37666019 G G G G G G G G G G G G G G G G A A G G
24 chr24_37668167 0 37668167 T T T T T T T T C C C C T T T T T T C C
24 chr24_37670853 0 37670853 T T T T T T T T C C C C T T T T C C C C
24 chr24_37674988 0 37674988 G G G G G G G G G G G G A A G G G G G G
24 chr24_37681027 0 37681027 G G G G G G G G T T T T G G G G G G T T
24 chr24_37682631 0 37682631 A A A A A A A A G G G G A A A A A A G G
24 chr24_37683781 0 37683781 C C C C C C C C T T C T C C C C C C T T
24 chr24_37684033 0 37684033 A A A A A A A A G G G G A A A A A A G G
24 chr24_37685982 0 37685982 T T T T T T T T T T T T T T C C T T T T
24 chr24_37692024 0 37692024 G G A A G G G G G G G G G G G G G G G G
24 chr24_37699670 0 37699670 A A A A A A A A A A A T A A A A A A A A
24 chr24_37709496 0 37709496 G G G G G G G G C C C C G G G G G G C C
24 chr24_37714661 0 37714661 T T T T T T T T T T T T T T T T G G T T
24 chr24_37725552 0 37725552 A A A A A A A A A A A A A A A A C C A A
24 chr24_37728657 0 37728657 G G G G G G G G G G A G G G G G G G G G
24 chr24_37735654 0 37735654 G G G G G G G G C C G G G G G G G G G G
24 chr24_37742781 0 37742781 T T T T T T T T C C C C T T T T T T C C
24 chr24_37758023 0 37758023 A A A A A A A A A A A A A T A A A A A A
24 chr24_37775051 0 37775051 A A A A A A A A A A A A A A A A G G A A
24 chr24_37777070 0 37777070 C C C T C C C C C C C C C C C C C C C C
24 chr24_37782275 0 37782275 C C C C C C C C C C C C C C C C T T C C
24 chr24_37783237 0 37783237 T T T T T T T T T T C T T T T T T T C C
24 chr24_37784211 0 37784211 G G G G G G G G G G A G G G G G G G G G
24 chr24_37788928 0 37788928 T T T T T T T T C C C C T T T T T T C C
24 chr24_37794661 0 37794661 G G C C C C C C C C C C C C C C C C C C
24 chr24_37797633 0 37797633 C C C C C C T T C C C C C C C C C C C C
24 chr24_37804442 0 37804442 C C C C C C C C C C C C C T C C C C C C
24 chr24_37804445 0 37804445 G G G G G G A A G G G G G G G G G G G G
24 chr24_37808615 0 37808615 G G A A A A G G A A A A A A A A A A A A
24 chr24_37809516 0 37809516 T T T T T T T T G G G T T T T T T T T T
24 chr24_37810206 0 37810206 G G G G G G G G A A A G G G G G G G G G
24 chr24_37814601 0 37814601 C C C C C C C C C C C C C C C C C T C C
24 chr24_37814698 0 37814698 C C C C T T C C C C C C C C C C C C C C
24 chr24_37828630 0 37828630 G G G G G G G G A A A A G G G G G G A A
24 chr24_37831153 0 37831153 C C C C C C C C T T T T C C C C C C T T
24 chr24_37833792 0 37833792 A A A A A A A A A A A A T T A A A A A A
24 chr24_37841728 0 37841728 T T T T T T T T T T T T C C C C C C T T
24 chr24_37844399 0 37844399 G G G G G G G G T T T T G G G G G G T T
24 chr24_37859059 0 37859059 A A A A A A A A A A A T A A A A A A A A
24 chr24_37861002 0 37861002 T T T T T T T T T T T T T T T T C C T T
24 chr24_37862506 0 37862506 G G G G G G G G C C C C G G G G G G C C
24 chr24_37866360 0 37866360 A A A A C C A A A A A A A A A A A A A A
24 chr24_37866845 0 37866845 C C C C C C C C T T T T C C C C C C T T
24 chr24_37868788 0 37868788 T T T T T T T T A A A A T T T T T T A A
24 chr24_37871186 0 37871186 G G G G G G G G G G A G G G G G G G G G
24 chr24_37875747 0 37875747 T T T T T T T T C C C C T T T T T T C C
24 chr24_37876654 0 37876654 A A G G G G A A A A A A A A A A A A A A
24 chr24_37882191 0 37882191 G G A G G G G G G G G G G G G G G G G G
24 chr24_37882801 0 37882801 C C C C C C C C C C C C C C C C G G C C
24 chr24_37886069 0 37886069 A A G G G G A A G G G G G G G G G G G G
24 chr24_37887198 0 37887198 C C C C C C C C T T T T C C C C C C T T
24 chr24_37893658 0 37893658 G G G G G G G G C C C C G G G G G G C C
24 chr24_37894404 0 37894404 C C C C C C C C T T T T C C C C C C T T
24 chr24_37896617 0 37896617 A G G G G G G G G G G G G G G G G G G G
24 chr24_37904855 0 37904855 C C C C C C C C C C C C C G C C C C C C
24 chr24_37909104 0 37909104 G G G G G G G G G G G G C G G G G G G G
24 chr24_37909368 0 37909368 A A A A A A A A A A A G A A A A A A A A
24 chr24_37910169 0 37910169 T T T T T T T T C C C C T T T T T T C C
24 chr24_37913011 0 37913011 C C C C C C C C G G G G C C C C C C G G
24 chr24_37913860 0 37913860 G G G G G G G G G G G G A G G G G G G G
24 chr24_37914160 0 37914160 C C C C T T C C C C C C C C C C C C C C
24 chr24_37914608 0 37914608 G G G G G G G G A A A A G G G G G G A A
24 chr24_37915286 0 37915286 T T T T T T T T C C T T T T T T T T T T
24 chr24_37915539 0 37915539 C C C C C C C C T T C C C C C C C C C C
24 chr24_37917532 0 37917532 C C C T C C C C C C C C C C C C C C C C
24 chr24_37918456 0 37918456 C C C C C C C C C C C C C C C C T T C C
24 chr24_37934205 0 37934205 A G G G G G G G G G G G G G G G G G G G
24 chr24_37935603 0 37935603 T T T T T T T T C C C C T T T T T T C C
24 chr24_37939352 0 37939352 A A G G G G A A A A A A A A A A A A A A
24 chr24_37940471 0 37940471 C C T T C C C C C C C C C C C C C C C C
24 chr24_37942902 0 37942902 T T T T T T T T T T T T C C C T C C T T
24 chr24_37944874 0 37944874 A A A A A A A A C C C C A A A A A A C C
24 chr24_37955345 0 37955345 G G G G G G G G C C C C C C C G C C C C
24 chr24_37955934 0 37955934 A A A A A A A A A A A A G G A A A A A A
24 chr24_37960920 0 37960920 A A A A A A A A A A A A A G A A A A A A
24 chr24_37969897 0 37969897 A A A A C C A A A A A A A A A A A A A A
24 chr24_37971979 0 37971979 G G G G G G G G A A A A G G G G G G A A
24 chr24_37972546 0 37972546 T T T T T T T T G T T T T T T T T T T T
24 chr24_37973324 0 37973324 C C C G C C C C C C C C C C C C C C C C
24 chr24_37982661 0 37982661 T T C C C C C C C C C C C C C C C C C C
24 chr24_37986697 0 37986697 T T T T T T T T C C C C T T T T T T C C
24 chr24_37986861 0 37986861 G G A A A A G G G G G G G G G G G G G G
24 chr24_37989122 0 37989122 T T C C C C T T T T T T T T T T T T T T
24 chr24_37992826 0 37992826 G G G G G G G G G G G G A G A A A A G G
24 chr24_38001533 0 38001533 T T T T T T T T G G G G T T T T T T G G
24 chr24_38003433 0 38003433 T T T T T T T T T T T T C C T T T T T T
24 chr24_38006846 0 38006846 T T T T T T T T C C C C C C C C T T C C
24 chr24_38006915 0 38006915 A A A A A A A A G G G G A A A A A A G G
24 chr24_38013551 0 38013551 C C C C C C C C T T T T C C C C C C T T
24 chr24_38014754 0 38014754 A A T T T T A A T T T T T T T T T T T T
24 chr24_38014867 0 38014867 C C C C C C C C C T C T C C C C C C T T
24 chr24_38016172 0 38016172 C C C C T T C C C C C C C C C C C C C C
24 chr24_38020121 0 38020121 C C C C C C C C C C C G C C C C C C C C
24 chr24_38028216 0 38028216 T T T T T T T T T T T T T T G T T T T T
24 chr24_38029516 0 38029516 C C C C C C C C T T T T C C C C C C T T
24 chr24_38032448 0 38032448 C C C C C C C C T T T T C C C C C C T T
24 chr24_38035020 0 38035020 C C C C T T C C C C C C C C C C C C C C
24 chr24_38041725 0 38041725 C C G G G G G G G G G G G G G G G G G G
24 chr24_38044032 0 38044032 G G G G G G G G G G G G A G G G G G G G
24 chr24_38044741 0 38044741 C C C C C C C C C C C C C C C C T T C C
24 chr24_38045360 0 38045360 G G G G G G G G A A A A G G G G G G A A
24 chr24_38045503 0 38045503 G G G G G G G G A A A A G G G G G G A A
24 chr24_38046094 0 38046094 G G G G G G G G A A A G G G G G G G G G
24 chr24_38046462 0 38046462 C C C C C C C C C C C C C C C G C C C C
24 chr24_38049368 0 38049368 C C C C C C C C C T C C C C C C C C C C
24 chr24_38053832 0 38053832 T T T T T T T T T T T T G G T T T T T T
24 chr24_38054128 0 38054128 G G G G G G G G G G G G G G A A G G G G
24 chr24_38055470 0 38055470 C C C C C C C C C C C C C C G G C C C C
24 chr24_38057203 0 38057203 G G G G G G G G G G G G G G A G G G G G
24 chr24_38061775 0 38061775 T T C C C C T T T T T T T T T T T T T T
24 chr24_38062088 0 38062088 G G G G G G G G G G G G A G A A G G G G
24 chr24_38065746 0 38065746 G G A A G G G G G G G G G G G G G G G G
24 chr24_38068321 0 38068321 G G G G G G G G G G G G A G G G G G G G
24 chr24_38075852 0 38075852 G G G G A A G G G G G G G G G G G G G G
24 chr24_38085021 0 38085021 C C C T T T C C T T T T C C C C C C T T
24 chr24_38091284 0 38091284 G G G G G G G G A A A A G G G G G G A A
24 chr24_38092545 0 38092545 G G G G G G G G A G G G G G G G G G G G
24 chr24_38096036 0 38096036 G G A A A A A A A A A A A A A A A A A A
24 chr24_38096725 0 38096725 T T C C C C T T T T T T T T T T T T T T
24 chr24_38098638 0 38098638 T T T T T T T T T T T T C T T T T T T T
24 chr24_38099593 0 38099593 T T T T C C T T T T T T T T T T T T T T
24 chr24_38107238 0 38107238 A A G G G G A A G G G G G G G G G G G G
24 chr24_38108843 0 38108843 T T T T T T T T C C C C T T T T T T C C
24 chr24_38110410 0 38110410 A A A A A A A A G G G G A A A A A A G G
24 chr24_38116097 0 38116097 C C C C C C C C C C C C C T C C C C C C
24 chr24_38122976 0 38122976 C C A A A A A A A A A A A A A A A A A A
24 chr24_38127774 0 38127774 C C C C C C C C A A A A C C C C C C A A
24 chr24_38127860 0 38127860 G G G G G G G G G G C G G G G G G G G G
24 chr24_38130210 0 38130210 G G G G G G G G G G G G G G G G A G G G
24 chr24_38130851 0 38130851 A A A A A A A A A A A A A G A A A A A A
24 chr24_38132641 0 38132641 A A A A A A A A G G G G A A A A A A G G
24 chr24_38133512 0 38133512 G G G G G G G G G G G G A G G G G G G G
24 chr24_38140381 0 38140381 T T T T C C T T C C C C T T T T T T C C
24 chr24_38146613 0 38146613 G G T T T T G G G T G G G G G G G G T T
24 chr24_38151800 0 38151800 A A A A A A A A A A A A A A T T A A A A
24 chr24_38161034 0 38161034 T T T T C T T T T T T T T T T T T T T T
24 chr24_38162105 0 38162105 A A A A A A A A G G G G A A A A A A G G
24 chr24_38163590 0 38163590 G G A G G G G G G G G G G G G G G G G G
24 chr24_38163937 0 38163937 G G G G A G G G G G G G G G G G G G G G
24 chr24_38168788 0 38168788 A A A A A T A A A A A A A A A A A A A A
24 chr24_38170475 0 38170475 T T T T T T T T T T T T T T T T C C T T
24 chr24_38175351 0 38175351 T T C C T T T T C C C C T T T T T T C C
24 chr24_38189665 0 38189665 C C C C C C C C C C C C C T C C C C C C
24 chr24_38191443 0 38191443 C C C C C C C C C C C C C C C C C T C C
24 chr24_38192688 0 38192688 C C G G G G C C C C C C C C C C C C C C
24 chr24_38193637 0 38193637 G G G G G G G G A G G G G G G G G G G G
24 chr24_38199715 0 38199715 C C C C C C C C G G G G C C C C C C G G
24 chr24_38201354 0 38201354 C C C C C C C C C C C C C T C C C C C C
24 chr24_38208781 0 38208781 G G G G G G G G T T T T G G G G G G T T
24 chr24_38209567 0 38209567 C C C C C C C C C C C C C C T T C C C C
24 chr24_38212345 0 38212345 T T T T T T T T A A A A T T T T T T A A
24 chr24_38213737 0 38213737 C C A C C C C C C C C C C C C C C C C C
24 chr24_38213926 0 38213926 A A A A A A A A G G G G A A A A A A G G
24 chr24_38215172 0 38215172 C C C T C C C C C C C C C C C C C C C C
24 chr24_38215723 0 38215723 C C C C C C C C C G C C C C C C C C C C
24 chr24_38216008 0 38216008 C C G G G G C C C C C C C C C C C C C C
24 chr24_38216350 0 38216350 A A A A A A A A T T A T A A A A A A T T
24 chr24_38221625 0 38221625 C C C C C C C C C C C T C C C C C C C C
24 chr24_38223009 0 38223009 A A A A A A A A G G G G A A A A A A G G
24 chr24_38224707 0 38224707 A A A A A A A A G G G G A A A A A A G G
24 chr24_38228880 0 38228880 G G G G G G G G A A A A G G G G G G A A
24 chr24_38229073 0 38229073 A A A A A A A A A A A G A A A A A A A A
24 chr24_38230572 0 38230572 C C C C T T C C C C C C C C C C C C C C
24 chr24_38233145 0 38233145 A A A A A A A A G G G G A A A A A A G G
24 chr24_38248306 0 38248306 C C C C C C C C T T T T C C C C C C T T
24 chr24_38250344 0 38250344 C C C C C C C C C C C C C T T T C C C C
24 chr24_38251462 0 38251462 T T T T T T T T T T T T T T T T C T T T
24 chr24_38256733 0 38256733 C C A A A A A A A A A A A A A A A A A A
24 chr24_38259762 0 38259762 G G G G G G G G C C C C G G G G G G C C
24 chr24_38261689 0 38261689 G G G G G G G G G G C G G G G G G G G G
24 chr24_38262401 0 38262401 C C C C C C C C C T C C C C C C C C C C
24 chr24_38263708 0 38263708 A A A A A A A A A A A A A T T T A A A A
24 chr24_38265161 0 38265161 A A A A A A G G A A A A A A A A A A A A
24 chr24_38268596 0 38268596 A A A A A A A A A A A A G G A A A A A A
24 chr24_38272875 0 38272875 C C G G G G C C C C C C C C C C C C C C
24 chr24_38274542 0 38274542 G G G G G G G G G G G G G G G G A A G G
24 chr24_38274699 0 38274699 A A A A A A A A A A A A A G A G A A A A
24 chr24_38274745 0 38274745 C C C C C C C C T T T T C C C C C C T T
24 chr24_38276812 0 38276812 C C C C C C C C T T T T C C C C C C T T
24 chr24_38277778 0 38277778 A G G G G G A A G G G G G G G G G G G G
24 chr24_38279907 0 38279907 C C C C C C C C C C C C C C C C T T C C
24 chr24_38279931 0 38279931 A A G G G G G G G G G G G G G G G G G G
24 chr24_38281841 0 38281841 G G G G G G G G T T T T G G G G G G T T
24 chr24_38285444 0 38285444 A A A A A A A A A C C C A A A A A A C C
24 chr24_38288795 0 38288795 G G G G G G G G G G G G A G G G G G G G
24 chr24_38292507 0 38292507 A A A A A A A A A A A A G G A A A A A A
24 chr24_38297082 0 38297082 C C T T T T C C C T T T C C C C C C C C
24 chr24_38298637 0 38298637 T T A A A A A A T T T T T T T T T T T T
24 chr24_38299763 0 38299763 T T T T T T T T A T A T T T T T T T A A
24 chr24_38301145 0 38301145 C C T T C T C C C C C C T T T T T T C C
24 chr24_38304468 0 38304468 T T T T A T T T T T T T T T T T T T T T
24 chr24_38305108 0 38305108 G G G G G G G G G G G G G G C G G G G G
24 chr24_38307616 0 38307616 A A G G A A A A A A A A A A A A A A A A
24 chr24_38310680 0 38310680 C C C C C C C C C C C C C T C C C C C C
24 chr24_38312410 0 38312410 C C C C C C C C C T C T C C C C C C C C
24 chr24_38313320 0 38313320 C C C C C C C C T T T T C C C C C C T T
24 chr24_38313955 0 38313955 A A A A A A A A G G G G A A A A A A G G
24 chr24_38314625 0 38314625 A A A A A A A A A T A A A A A A A A A A
24 chr24_38316780 0 38316780 A A A A A A A A A A A G A A A A A A A A
24 chr24_38316928 0 38316928 T T T T T T T T C C C C T T T T T T C C
24 chr24_38317631 0 38317631 T T T T T T T T C T C C T T T T T T C C
24 chr24_38324344 0 38324344 G G G G G T G G G G G G G G G G G G G G
24 chr24_38325143 0 38325143 T T T T T T T T C C C C T T T T T T C C
24 chr24_38376737 0 38376737 G G G G G G G G G G G G G G G G A A G G
24 chr24_38377925 0 38377925 T T T T T T T T C C C C T T T T T T C C
24 chr24_38378497 0 38378497 T T T T T T T T C C C C T T T T T T C C
24 chr24_38382580 0 38382580 A A G G G G A A G G G G G G G G G G G G
24 chr24_38384153 0 38384153 G G G G G G G G A A A A G G G G G G A A
24 chr24_38388561 0 38388561 T T T T T T T T C C C C T T T T T T C C
24 chr24_38388836 0 38388836 T T T T T T T T C C C C T T T T T T C C
24 chr24_38389300 0 38389300 C C T T T T C C T T T T T T T T T T T T
24 chr24_38389508 0 38389508 C C G G G G C C G G G G G G G G G G G G
24 chr24_38390469 0 38390469 C C C C C C C C C C C C C C C T C C C C
24 chr24_38395719 0 38395719 C C C C C C C C T T T T C C C C C C T T
24 chr24_38396011 0 38396011 A G G G G G G G G G G G G G G G G G G G
24 chr24_38396352 0 38396352 C C C C C C C C T T T T C C C C C C T T
24 chr24_38398275 0 38398275 A A A A A A A A G G G G A A A A A A G G
24 chr24_38398966 0 38398966 C C C C C C C C T T T T C C C C C C T T
24 chr24_38399083 0 38399083 G G G G G G G G T T T T G G G G G G T T
24 chr24_38409356 0 38409356 G G G G G G G G G G G G G G G G A A G G
24 chr24_38409538 0 38409538 T T T T C C T T T T T T T T T T T T T T
24 chr24_38428716 0 38428716 C C C C C T C C C C C C C C C C C C C C
24 chr24_38431081 0 38431081 C C T T C T C C C C C C C C C C C C C C
24 chr24_38432255 0 38432255 C C C C C C C C C G C C C C C C C C C C
24 chr24_38433619 0 38433619 G G G G G G G G C C C C G G G G G G C C
24 chr24_38433791 0 38433791 A A A A A A A A G G G G G G G G G G G G
24 chr24_38434858 0 38434858 C C C C C C C C C T C C C C C C C C C C
24 chr24_38438158 0 38438158 T T T T T T T T C C C C T T T T T T C C
24 chr24_38441299 0 38441299 A A G G G G A A A A A A G G G G G G A A
24 chr24_38443982 0 38443982 G G A A A A G G A A A A A A A A A A A A
24 chr24_38445311 0 38445311 G G T T G G G G G G G G G G G G G G G G
24 chr24_38449468 0 38449468 C C C C C C C C A A A A C C C C C C A A
24 chr24_38456440 0 38456440 T T T T T T T T C C C C T T T T T T C C
24 chr24_38465551 0 38465551 A A A A A A A A A A A A T T A A A A A A
24 chr24_38466884 0 38466884 T T T T T T T T A A A A T T T T T T A A
24 chr24_38474351 0 38474351 G G G G G G G G C C C C G G G G G G C C
24 chr24_38477272 0 38477272 T T T T T T T T T T T T G T T T G G T T
24 chr24_38480197 0 38480197 A A G G A A A A A A A A A A A A A A A A
24 chr24_38482073 0 38482073 A A A A A A A A A A A T A A A A A A T T
24 chr24_38482186 0 38482186 C C C C C C C C G G G G C C C C C C G G
24 chr24_38482479 0 38482479 C C C C C C C C C T C C C C C C C C C C
24 chr24_38482926 0 38482926 A A A A A A A A C C C C A A A A A A C C
24 chr24_38485179 0 38485179 A A G G A A A A A A A A A A A A A A A A
24 chr24_38497747 0 38497747 C C C C T T C C C C C C C C C C C C C C
24 chr24_38497970 0 38497970 C C T T T T C C T T T T T T T T T T T T
24 chr24_38498714 0 38498714 T T T T T T T T C C C C T T T T T T C C
24 chr24_38499166 0 38499166 T T C C C C T T C C C C C C C C C C C C
24 chr24_38499689 0 38499689 A A A A A A A A G G G G A A A A A A G G
24 chr24_38499904 0 38499904 G G G G G G G G A A A A G G G G G G A A
24 chr24_38501183 0 38501183 A A A A A A A A C C C C A A A A A A C C
24 chr24_38501925 0 38501925 A A A A A G A A A A A A A A A A A A A A
24 chr24_38508632 0 38508632 C C C C A C C C C C C C C C C C C C C C
24 chr24_38511195 0 38511195 T T T T T T T T T T T T C T T T T T T T
24 chr24_38511404 0 38511404 T T T T T T T T A A A A T T T T T T A A
24 chr24_38515032 0 38515032 G G A A G G G G G G G G G G G G G G G G
24 chr24_38517618 0 38517618 G G G G A G G G G G G G G G G G G G G G
24 chr24_38523512 0 38523512 C C C C C C C C T T T T C C C C C C T T
24 chr24_38524150 0 38524150 A A A A A A A A G G G G A A A A A A G G
24 chr24_38530644 0 38530644 A A A A A A A A A G A A A A A A A A A A
24 chr24_38535087 0 38535087 G G G G G G G G G G G G G G G G G T G G
24 chr24_38536390 0 38536390 A A G G G G G G G G G G G G G G G G G G
24 chr24_38545550 0 38545550 G G G G G G G G A A A G G G G G G G A A
24 chr24_38547922 0 38547922 G G G G G G G G G G G G A G G G G G G G
24 chr24_38550975 0 38550975 C C C C C T C C C C C C C C C C C C C C
24 chr24_38553734 0 38553734 T T T T T T T T C C C C T T T T T T C C
24 chr24_38555345 0 38555345 C C C C C C C C G G G G C C C C C C G G
24 chr24_38556156 0 38556156 C T C C C C C C C C C C C C C C C C T T
24 chr24_38566262 0 38566262 C C C C C C C C C C C C C T C C C C C C
24 chr24_38574595 0 38574595 T T T T T T T T C C C C T T T T T T C C
24 chr24_38576450 0 38576450 T T T T C T T T T T T T T T T T T T T T
24 chr24_38580872 0 38580872 G G A A G G G G G G G G G G G G G G G G
24 chr24_38585658 0 38585658 A A A A A A G G A A A A A A A A A A A A
24 chr24_38586550 0 38586550 G G G G G G G G G G G G A G G G G G G G
24 chr24_38591867 0 38591867 G G G G G G G G T T T T G G G G G G T T
24 chr24_38592957 0 38592957 G G G G G G G G G G G G G T G G G G G G
24 chr24_38593401 0 38593401 C T T T T T C C T T T T T T T T T T T T
24 chr24_38594388 0 38594388 A A A A A A A A G G G G A A A A A A G G
24 chr24_38597671 0 38597671 A A A A A A A A C C C C A A A A A A C C
24 chr24_38600128 0 38600128 G G G G G G G G G G G G G G A G G G G G
24 chr24_38607409 0 38607409 T T T T T T T T T T T T T T T T C C T T
24 chr24_38611516 0 38611516 C C C C C C C C C C C C C C C T C C C C
24 chr24_38614730 0 38614730 G G G T G G G G G G G G G G G G G G G G
24 chr24_38619674 0 38619674 A A G G A A A A A A A A A A A A A A A A
24 chr24_38625213 0 38625213 C C C C C C C C T T T T C C C C C C T T
24 chr24_38625555 0 38625555 G G G G G G G G A A A A G G G G G G A A
24 chr24_38630208 0 38630208 G G G G G G G G G G G G G G A G G G G G
24 chr24_38631182 0 38631182 C C C C A C C C C C C C C C C C C C C C
24 chr24_38633481 0 38633481 C C T T C C C C C C C C C C C C C C C C
24 chr24_38634433 0 38634433 G G G G G G G G A A A A G G G G G G A A
24 chr24_38635742 0 38635742 G G C C C C G G G G G G C C C C C C G G
24 chr24_38636364 0 38636364 G G G G G G G G A A A A G G G G G G A A
24 chr24_38638509 0 38638509 T T T T T T T T G G G G T T T T T T G G
24 chr24_38638543 0 38638543 T T T T T T T T C C C C T T T T T T T T
24 chr24_38639084 0 38639084 T T T T T T T T C C C C T T T T T T C C
24 chr24_38639706 0 38639706 C C C C C C C C T T T T C C C C C C T T
24 chr24_38644554 0 38644554 C C C C C C C C A A A A C C C C C C A A
24 chr24_38645971 0 38645971 C C C C T T C C T T T T C C C C C C T T
24 chr24_38647806 0 38647806 C C T T C T C C C C C C C C C C C C C C
24 chr24_38647848 0 38647848 C C C C C C C C C C C T C C C C C C C C
24 chr24_38648604 0 38648604 C C C C C C C C T T T T C C C C C C T T
24 chr24_38651261 0 38651261 C C C C C C T T C C C C C C C C C C C C
24 chr24_38656014 0 38656014 G G G G G G G G T T T T G G G G G G T T
24 chr24_38664015 0 38664015 C C C C C C C C C C C T C C C C C C C C
24 chr24_38664353 0 38664353 T T C C C C T T T T T T C C C C C C T T
24 chr24_38664824 0 38664824 G G G G G G G G G G G G G G A A G G G G
24 chr24_38669928 0 38669928 T T T T T T T T C C C C T T T T T T C C
24 chr24_38672793 0 38672793 T T T T T T T T T T T T T T C T T T T T
24 chr24_38675441 0 38675441 A A A A A A A A A A A A A G A A A A A A
24 chr24_38676193 0 38676193 T T T T T T T T T T T T T T A T T T T T
24 chr24_38677000 0 38677000 T T T T T T T T T T T T T T T T C T T T
24 chr24_38678214 0 38678214 A A A A A A A A A G A A A A A A A A A A
24 chr24_38682194 0 38682194 G G G G G G G G G G A G G G G G G G G G
24 chr24_38683442 0 38683442 T T C T T T T T T T T T T T T T T T T T
24 chr24_38684128 0 38684128 G G G G G G G G T T T T G G G G G G T T
24 chr24_38684337 0 38684337 A A A A A A A A T T T T A A A A A A T T
24 chr24_38685784 0 38685784 A A A A A A A A G G G G A A A A A A G G
24 chr24_38685854 0 38685854 G G A G G G G G G G G G G G G G G G G G
24 chr24_38690680 0 38690680 C G G G G G G G G G G G G G G G G G G G
24 chr24_38692913 0 38692913 C C C C C T C C C C C C C C C C C C C C
24 chr24_38693002 0 38693002 A A A A A A A A A A A A A G A A G G A A
24 chr24_38694298 0 38694298 G G G G G G G G A A A A G G G G G G A A
24 chr24_38695095 0 38695095 C C C C C C C C C C C T C C C C C C C C
24 chr24_38695356 0 38695356 T T T T C T T T T T T T T T T T T T T T
24 chr24_38695932 0 38695932 G G A G G G G G G G G G G G G G G G G G
24 chr24_38696650 0 38696650 A A G G G G A A G G G G A A A A A A G G
24 chr24_38698302 0 38698302 G G G G G G G G G G G G G G A G G G G G
24 chr24_38701069 0 38701069 C C C C C C T T C C C C C C C C C C C C
24 chr24_38702120 0 38702120 G G A A A G G G A A A A G G G G G G A A
24 chr24_38709993 0 38709993 G G G G G G G G G G G G G G G G A A G G
24 chr24_38724935 0 38724935 G G G G G G G G G G G G G G C G G G G G
24 chr24_38725088 0 38725088 A A A A A G A A A A A A A A A A A A A A
24 chr24_38728992 0 38728992 G G G G G G G G G G G G G G C G G G G G
24 chr24_38729733 0 38729733 G G G G A G G G G G G G G G G G G G G G
24 chr24_38730573 0 38730573 G G G G G G G G G G G G A A A A G G G G
24 chr24_38735789 0 38735789 G G G G G G G G A A A A G G G G G G A A
24 chr24_38736684 0 38736684 A A A A A A A A G G G G A A A A A A G G
24 chr24_38737752 0 38737752 G G A A A G G G A A A A G G G G G G A A
24 chr24_38738025 0 38738025 G G A A G G G G G G G G G G G G G G G G
24 chr24_38747982 0 38747982 A A A A A G A A A A A A A A A A A A A A
24 chr24_38748664 0 38748664 T T T T T T T T C C C C T T T T T T C C
24 chr24_38750417 0 38750417 C C C C C C C C T T T T C C T T C C T T
24 chr24_38752355 0 38752355 A A A A A A A A A A A A A A G G G G A A
24 chr24_38755664 0 38755664 G G G G G G G G G G G G G G G G T T G G
24 chr24_38758861 0 38758861 T T T T T T T T C C C C T T T T T T C C
24 chr24_38762157 0 38762157 C C T T T T T T T T T T T T T T T T T T
24 chr24_38765715 0 38765715 C C A A C C C C C C C C C C C C C C C C
24 chr24_38766743 0 38766743 T T T T T T T T C C C C T T T T T T C C
24 chr24_38770851 0 38770851 T T T T T T T T T T T T T T C C C C T T
24 chr24_38770951 0 38770951 T T C C C C T T T T T T T T T T T T T T
24 chr24_38786716 0 38786716 C C C C C C C C G G G G C C C C C C G G
24 chr24_38800119 0 38800119 C C C C C C C C C C C C C C C C C T C C
24 chr24_38801480 0 38801480 C C C C C C C C G G G G C C C C C C G G
24 chr24_38807795 0 38807795 G G G G G G G G G G G G G G C G G G G G
24 chr24_38811091 0 38811091 T T C T C T T T T T T T T T T T T T C C
24 chr24_38811562 0 38811562 A A A A A A A A A A A A A C A A A A A A
24 chr24_38822628 0 38822628 A A A A A A A A T T T T A A A A A A T T
24 chr24_38831664 0 38831664 T T C C C C T T C C C C C C C C C C C C
24 chr24_38849267 0 38849267 T T T T T T T T T T T T T T G T T T T T
24 chr24_38858612 0 38858612 T T T T T T T T C C C C T T T T T T C C
24 chr24_38864294 0 38864294 C C C C C C C C T T T T C C C C C C T T
24 chr24_38869785 0 38869785 A A A A A A A A G G G G A A A A A A G G
24 chr24_38871528 0 38871528 T T T T T T T T C C C C T T T T T T C C
24 chr24_38875863 0 38875863 T T T T T T T T T T T T C T T T T T T T
24 chr24_38877340 0 38877340 A A A A A A A A A A A A G G A A A A A A
24 chr24_38877342 0 38877342 T T T T T T T T G G G G T T T T T T G G
24 chr24_38879261 0 38879261 G T G T G G G G G G G G G G G G G G G G
24 chr24_38881190 0 38881190 C C C C C C C C T T T T C C C C C C T T
24 chr24_38881295 0 38881295 T T T T T T T T T T A T T T T T T T A A
24 chr24_38887242 0 38887242 C C C C C T C C C C C C C C C C C C C C
24 chr24_38895843 0 38895843 C C C C C C C C A C A C C C C C C C C C
24 chr24_38900662 0 38900662 A A C C A A A A A A A A A A A A A A A A
24 chr24_38900813 0 38900813 A A G G A G A A A A A A A A A A A A A A
24 chr24_38909515 0 38909515 G G G G G G G G A A A A G G G G G G A A
24 chr24_38913039 0 38913039 C C C C C C T T C C C C C C C C C C C C
24 chr24_38914423 0 38914423 C C C C C C C C C T C T C C C C C C C C
24 chr24_38917938 0 38917938 G G A A A G G G G G G G G G G G G G G G
24 chr24_38921076 0 38921076 A A A A A A A A A A A A A A A A G G A A
24 chr24_38924041 0 38924041 T T T T T T T T T T T T T T G T T T T T
24 chr24_38924062 0 38924062 C C C C C G C C C C C C C C C C C C C C
24 chr24_38941018 0 38941018 A A A A A A A A A C A A A A A A A A A A
24 chr24_38946935 0 38946935 C C C C C C C C C T C C C C C C C C T T
24 chr24_38952031 0 38952031 G G G G G G G G A G A G G G G G G G G G
24 chr24_38957269 0 38957269 T T T T T T T T T T T T T T T T C T T T
24 chr24_38959114 0 38959114 T T T T T T T T T T T T T T C T T T T T
24 chr24_38961215 0 38961215 G G G G G G G G A G A G G G G G G G G G
24 chr24_38966549 0 38966549 C C C C C C C C C C C C C C T T T T C C
24 chr24_38968236 0 38968236 C C C C C C C C C C C T C C C C C C C C
24 chr24_38969258 0 38969258 T T T T T T T T C C C C T T T T T T C C
24 chr24_38971222 0 38971222 G G G G G G G G G G G G G G A G G G G G
24 chr24_38976641 0 38976641 G G G G G G G G G T G T G G G G G G T T
24 chr24_38979040 0 38979040 T T T T T T T T C T C T T T T T T T T T
24 chr24_38979359 0 38979359 C C C C C C C C C C C C C C C T C C C C
24 chr24_38982622 0 38982622 T T T T T T T T T T T T A T T T T T T T
24 chr24_38988809 0 38988809 G G G G A G G G G G G G G G G G G G G G
24 chr24_38988929 0 38988929 A A A A A A A A A G A A A A A A A A A A
24 chr24_38989087 0 38989087 G G G G G G G G A A A A G G G G G G A A
24 chr24_38990343 0 38990343 C C A A C C C C C C C C C C C C C C C C
24 chr24_38992827 0 38992827 C C C C C C C C C C C T C C C C C C T T
24 chr24_38993518 0 38993518 T T T T T T T T T T T T T T T T C T T T
24 chr24_38999098 0 38999098 C G G G G G G G G G G G G G G G G G G G
24 chr24_39009377 0 39009377 C C C C C C C C C C C C C C C C C G C C
24 chr24_39011028 0 39011028 C C A A A A C C A A A A A A A A A A A A
24 chr24_39012699 0 39012699 C C T T T T C C C C C C C C C C C C C C
24 chr24_39014220 0 39014220 C C T T T T C C T T T T T T T T T T T T
24 chr24_39016411 0 39016411 C C C C C C C C C T C C C C C C C C C C
24 chr24_39016971 0 39016971 G G T T G T G G T T T T G G G G G G T T
24 chr24_39017560 0 39017560 C C C C C C C C C C C C C C T T C C C C
24 chr24_39027665 0 39027665 A A A A A A A A T T T T A A A A A A T T
24 chr24_39028542 0 39028542 T T T T T T T T C C C C T T T T T T C C
24 chr24_39032645 0 39032645 C C C C C C C C C C C C C T C C C C C C
24 chr24_39035162 0 39035162 T T T T T T T T T T T T C C T T T T T T
24 chr24_39041716 0 39041716 C C C C C C C C C C C C C C C C T T C C
24 chr24_39044989 0 39044989 C C C C C C C C T T T T C C C C C C T T
24 chr24_39049684 0 39049684 A A A A A A A A T T A T A A A A A A T T
24 chr24_39051816 0 39051816 A A A A A A A A C C C C A A A A A A C C
24 chr24_39051926 0 39051926 G G G G G G G G A A A A G G G G G G A A
24 chr24_39052922 0 39052922 A A A A A A A A C C A C A A A A A A C C
24 chr24_39052965 0 39052965 T T T T T T T T G G G G T T T T T T G G
24 chr24_39055351 0 39055351 T T T T T T T T G G G T T T T T T T G G
24 chr24_39055671 0 39055671 G G G G A A G G G G G G G G G G G G G G
24 chr24_39058069 0 39058069 C C C C T T C C C C C C C T C C C C C C
24 chr24_39058425 0 39058425 A A A A A A A A G G G G A A A A A A G G
24 chr24_39061170 0 39061170 C C C C C C C C C C C C C C C C T T C C
24 chr24_39062861 0 39062861 G G A A G G G G G G G G G G G G G G G G
24 chr24_39063289 0 39063289 G G G G G G C C G G G G G G G G G G G G
24 chr24_39063395 0 39063395 T T T T T T T T T T T T G T T T T T T T
24 chr24_39063639 0 39063639 T T T T T T T T T T T T T T T T C C T T
24 chr24_39063896 0 39063896 C C C C C C C C C C C G C C C C C C C C
24 chr24_39063916 0 39063916 G G G G G G C C G G G G G G G G G G G G
24 chr24_39067383 0 39067383 T T T T C C T T C C C C T T T T T T C C
24 chr24_39069576 0 39069576 G G G G G G G G G G G G A G G G G G G G
24 chr24_39079618 0 39079618 T T T T T T T T G T T T T T T T T T T T
24 chr24_39080327 0 39080327 A A A A G G A A A A A A A A A A A A A A
24 chr24_39084071 0 39084071 G G A A A A G G A A A A A A A A A A A A
24 chr24_39084149 0 39084149 C G C C C C C C C C C C C C C C C C C C
24 chr24_39084322 0 39084322 A A A A A A A A G G G G A A A A A A G G
24 chr24_39084537 0 39084537 C C C C C C C C T T T T C C C C C C T T
24 chr24_39091432 0 39091432 T T T T T T T T T T T T T T G G T T T T
24 chr24_39091998 0 39091998 C C C C C C C C A A A A C C C C C C A A
24 chr24_39092076 0 39092076 C C C C C C C C T T T T C C C C C C T T
24 chr24_39104557 0 39104557 C C C C G G C C C C C C C C C C C C C C
24 chr24_39104747 0 39104747 G G G G G G G G G G G G A G G G G G G G
24 chr24_39105696 0 39105696 C C C C C C C C C C C C C C C C C T C C
24 chr24_39107469 0 39107469 T T T T T T T T C C C C T T T T T T C C
24 chr24_39109022 0 39109022 T T T T T T T T G T G G T T T T T T G G
24 chr24_39109183 0 39109183 T T T T C C T T T T T T T T T T T T T T
24 chr24_39115760 0 39115760 G G G G G G G G C C C C G G G G G G C C
24 chr24_39118556 0 39118556 A A A A A G A A A A A A A A A A A A A A
24 chr24_39124561 0 39124561 T T T T G T T T T T T T T T T T T T T T
24 chr24_39125241 0 39125241 T T C C C C C C C C C C C C C C C C C C
24 chr24_39127039 0 39127039 C C C C C C C C C C C C C C C C C T C C
24 chr24_39128885 0 39128885 G G G G G G G G A A A A G G G G G G A A
24 chr24_39132033 0 39132033 C C C C C C C C C C C T C C C C C C C C
24 chr24_39135510 0 39135510 C C C C C C C C C C A C C C C C C C C C
24 chr24_39137074 0 39137074 C C T T T T C C C C C C C C C C C C C C
24 chr24_39137144 0 39137144 C C C C C C C C C C C C C T C C C C C C
24 chr24_39137197 0 39137197 C C C C C C C C T T T T C C C C C C T T
24 chr24_39146381 0 39146381 C C C C C C C C C C C C C C C C C T C C
24 chr24_39171096 0 39171096 A A A A A A A A A A A A A A G G A A A A
24 chr24_39180719 0 39180719 G G G G G G G G A A A A G G G G G G A A
24 chr24_39185929 0 39185929 A G G G G G G G G G G G G G G G G G G G
24 chr24_39189417 0 39189417 G G G G G G G G A A A A G G G G G G A A
24 chr24_39190293 0 39190293 T T T T T T T T G G G G T T T T T T G G
24 chr24_39192412 0 39192412 G G G G G G G G G G G G C C G G G G G G
24 chr24_39192838 0 39192838 T T T T T T T T C C C C T T T T T T C C
24 chr24_39195883 0 39195883 G G G G G G G G G G G G G G C C G G G G
24 chr24_39197173 0 39197173 A A G G G G A A A A A A A A A A A A A A
24 chr24_39202432 0 39202432 C C C C C C C C T T T T C C C C C C T T
24 chr24_39203961 0 39203961 C C C C C C T T C C C C C C C C C C C C
24 chr24_39229132 0 39229132 G T T T T T T T T T T T T T T T T T T T
24 chr24_39234770 0 39234770 C C C C C C C C C C C C T T T T T T C C
24 chr24_39238727 0 39238727 A A A A A A A A A A A T A A A A A A A A
24 chr24_39240006 0 39240006 G G G G G G G G A A A G G G G G G G A A
24 chr24_39240687 0 39240687 T T A A A A T T A A A A A A A A A A A A
24 chr24_39241494 0 39241494 C C C C C C C C C T C C C C C C C C T T
24 chr24_39242643 0 39242643 G G G G G G G G G G G G G G G G A G G G
24 chr24_39248214 0 39248214 G G G G G G G G G G A G G G G G G G G G
24 chr24_39250476 0 39250476 A A A A A A A A G G G G A A A A A A G G
24 chr24_39251550 0 39251550 A G G G G G A A G G G G G G G G G G G G
24 chr24_39253664 0 39253664 G G A A G G G G G G G G G G G G G G G G
24 chr24_39254502 0 39254502 G G G G G G G G G G G G G G A A G G G G
24 chr24_39259243 0 39259243 A A G G A A A A A A A A A A A A A A A A
24 chr24_39259598 0 39259598 A A A A A A A A G G G G A A A A A A G G
24 chr24_39260578 0 39260578 T T T T T T T T C C C C T T T T T T C C
24 chr24_39260879 0 39260879 G G G G G G G G G G A G G G G G G G G G
24 chr24_39262902 0 39262902 G G G G G G G G G G G G T T G G G G G G
24 chr24_39265074 0 39265074 A A A A A A A A A A A A A C A A A A A A
24 chr24_39265608 0 39265608 C C C C C C T T C C C C C C C C C C C C
24 chr24_39267849 0 39267849 C C C C C C C C C T C T C C C C C C C C
24 chr24_39274545 0 39274545 C C C C C C C C C C C C T T C C C C C C
24 chr24_39274680 0 39274680 C C C C C C C C C T C T C C C C C C T T
24 chr24_39276042 0 39276042 C C C C C C C C C T C C C C C C C C T T
24 chr24_39276971 0 39276971 A A A A A A A A C C C C A A A A A A C C
24 chr24_39282379 0 39282379 A A A A A A A A C C C C A A A A A A C C
24 chr24_39282468 0 39282468 T T G T T T T T T T T T T T T T T T T T
24 chr24_39283997 0 39283997 T T C T T T T T T T T T T T T T T T T T
24 chr24_39287482 0 39287482 A A A A A A A A A A A G A A A A A A A A
24 chr24_39289076 0 39289076 T T T T T T T T C C C C T T T T T T C C
24 chr24_39295182 0 39295182 G G G G G G G G G G G G A G A A A A G G
24 chr24_39302240 0 39302240 A A G G G G G G A A A A G G G G G G A A
24 chr24_39307332 0 39307332 A A G G G G G G G G G G G G G G G G G G
24 chr24_39307410 0 39307410 A A A A A A A A A A A A A A A A G G A A
24 chr24_39311790 0 39311790 C C C C C C C C C C C C C C C C C T C C
24 chr24_39311880 0 39311880 A A G G A A A A A A A A A A A A A A A A
24 chr24_39313543 0 39313543 C C C C C C C C C T C C C C C C C C C C
24 chr24_39315307 0 39315307 T T T T T T T T C C C C T T T T T T C C
24 chr24_39317599 0 39317599 T T T T T T T T C C C C T T T T T T C C
24 chr24_39317986 0 39317986 C C C C C C C C C C C T C C C C C C C C
24 chr24_39322126 0 39322126 T T T T T T T T C C C C T T T T T T C C
24 chr24_39332999 0 39332999 C C C C C C C C T T T T C C C C C C T T
24 chr24_39335766 0 39335766 A A G G G G A A G G G G G G G G G G G G
24 chr24_39338276 0 39338276 C C C C C C C C C C C C C C C C C G C C
24 chr24_39341624 0 39341624 C C C C C C C C C C C C C C C C T T C C
24 chr24_39342679 0 39342679 G G G G G G G G T T T T G G G G G G T T
24 chr24_39353526 0 39353526 C C C C C C C C C C C C C T C C C T C C
24 chr24_39354455 0 39354455 C C T T T T C C C C C C C C C C C C C C
24 chr24_39355990 0 39355990 G G G G G G G G A G A G G G G G G G A A
24 chr24_39364410 0 39364410 G G A G G G G G G G G G G G G G G G G G
24 chr24_39366137 0 39366137 C C C T T T C C C C C C C C C C C C C C
24 chr24_39368987 0 39368987 G G G G G G G G A G G G G G G G A A G G
24 chr24_39369166 0 39369166 A A A G A A A A A A A A A A A A A A A A
24 chr24_39371732 0 39371732 A A A G A A A A A A A A A A A A A A A A
24 chr24_39373721 0 39373721 G G G G G G G G G G G G C G G G G G G G
24 chr24_39374887 0 39374887 A A A A A A A A A A A A A A G G A A A A
24 chr24_39374985 0 39374985 G G C C C C G G C C C C C C C C C C C C
24 chr24_39375421 0 39375421 G G G G G G G G A A A A G G G G G G A A
24 chr24_39376051 0 39376051 C C C C T T C C C C C C C C C C C C C C
24 chr24_39376220 0 39376220 G G G G A A G G G G G G G G G G G G G G
24 chr24_39381918 0 39381918 G G G G G G G G G G G G G G G G A A G G
24 chr24_39382334 0 39382334 C C C C C C C C T T C T C C C C C C T T
24 chr24_39384053 0 39384053 G G G G G G G G A A A A G G G G G G A A
24 chr24_39389250 0 39389250 G G G G G G G G A G G G G G G G G G G G
24 chr24_39393213 0 39393213 C C C C C C C C C C C C T T T T T T C C
24 chr24_39394402 0 39394402 G G G G G G G G A A A A G G G G G G A A
24 chr24_39394972 0 39394972 T T T T C T T T T T T T T T T T T T T T
24 chr24_39395713 0 39395713 A A A A A A A A C C C C A A A A A A C C
24 chr24_39395743 0 39395743 T T T T T T T T T T T T T T A A T T T T
24 chr24_39399866 0 39399866 A A A A A A A A C C C C A A A A A A C C
24 chr24_39401695 0 39401695 T T C C C T T T T T T T T T T T T T T T
24 chr24_39403364 0 39403364 A A A A A A A A A A A A A C A A A A A A
24 chr24_39404719 0 39404719 C C C C C C C C T T T T C C C C C C T T
24 chr24_39406853 0 39406853 A A A A A A A A A G A A A A A A A A A A
24 chr24_39409677 0 39409677 A A A A A A C C A A A A A A A A A A A A
24 chr24_39411757 0 39411757 G G G G G G G G T T G T G G G G G G T T
24 chr24_39413510 0 39413510 G G T T T T G G T T T T T T T T T T T T
24 chr24_39417909 0 39417909 G G G G G G G G A A A A G G G G G G A A
24 chr24_39419153 0 39419153 T T T T T T T T C C C C T T T T T T C C
24 chr24_39419454 0 39419454 T T T T T T T T C C C C T T T T T T C C
24 chr24_39419787 0 39419787 A A A A A A A A G G G G A A A A A A G G
24 chr24_39423299 0 39423299 G G G G G G G G G G G G G G T T G G G G
24 chr24_39426217 0 39426217 G G G G G G A A G G G G G G G G G G G G
24 chr24_39431425 0 39431425 C C T T T T C C T T T T T T T T T T T T
24 chr24_39436852 0 39436852 T T T T T T T T C C C C T T T T T T C C
24 chr24_39443480 0 39443480 A A A A A G A A A A A A A A A A A A A A
24 chr24_39443579 0 39443579 C C C C C C C C C C C C C C C C T T C C
24 chr24_39447450 0 39447450 G G G G G G G G A A A A A G G G G G A A
24 chr24_39448496 0 39448496 C C C C C C C C C C C C C C T T C C C C
24 chr24_39452067 0 39452067 G G G G G G G G A A A A G G G G G G A A
24 chr24_39452692 0 39452692 A A A A A A A A G G G G A A A A A A G G
24 chr24_39453870 0 39453870 G G G G G G G G G G G G G G G G A A G G
24 chr24_39455184 0 39455184 A A A A A A A A A A A A G G G G G G A A
24 chr24_39455942 0 39455942 A A A A A A A A A A A A A A G G A A A A
24 chr24_39459038 0 39459038 A A A A A A A A G G G G A A A A A A G G
24 chr24_39459823 0 39459823 C C C C C T C C C C C C C C C C C C C C
24 chr24_39464590 0 39464590 T T T T T T T T C C C C T T T T T T C C
24 chr24_39468748 0 39468748 G G T T G T G G G G G G T T T T T T G G
24 chr24_39475150 0 39475150 G G G G G G G G G G G G G G G G A G G G
24 chr24_39477568 0 39477568 T T T T T T T T C C C C T T T T T T C C
24 chr24_39479023 0 39479023 G G G G G T G G G G G G G G G G G G G G
24 chr24_39482372 0 39482372 C C C C G G C C C C C C C C C C C C C C
24 chr24_39482948 0 39482948 G G G G G G A A G G G G G G G G G G G G
24 chr24_39484217 0 39484217 G G G G G G G G G G G G G G A A G G G G
24 chr24_39485759 0 39485759 G G G G G G G G G G G G G G C C G G G G
24 chr24_39488587 0 39488587 C C C C C C C C C T C T C C C C C C T T
24 chr24_39489904 0 39489904 G G G G G G G G A A A A G G G G G G A A
24 chr24_39490630 0 39490630 G G G G G G G G G G G G G G A A G G G G
24 chr24_39508590 0 39508590 A A A A A A A A G G G G A A A A A A G G
24 chr24_39508701 0 39508701 A A A A A A A A G G G G A A A A A A G G
24 chr24_39509505 0 39509505 T T T T T T T T T T T T C C T T T T T T
24 chr24_39512330 0 39512330 G G G G G G G G A A A A G G G G G G A A
24 chr24_39519938 0 39519938 G G A A A A A A A A A A A A A A A A A A
24 chr24_39522353 0 39522353 T T T T T T T T T T T T T T A A T T T T
24 chr24_39524776 0 39524776 T T A A T T T T T T T T T T T T T T T T
24 chr24_39540258 0 39540258 C C C C C C C C T T T T C C C C C C T T
24 chr24_39541089 0 39541089 G G G G G G G G G G G G G G A A G G G G
24 chr24_39545762 0 39545762 C C C C C C G G C C C C C C C C C C C C
24 chr24_39550503 0 39550503 A A A A A A A A A A A A G G A A A A A A
24 chr24_39550899 0 39550899 C C C C C C C C A A A A C C C C C C A A
24 chr24_39555457 0 39555457 A A T T A T A A A A A A A A A A A A A A
24 chr24_39556829 0 39556829 A A A A A T A A A A A A A A A A A A A A
24 chr24_39560172 0 39560172 C C C C C C C C T T T T C C C C C C T T
24 chr24_39562861 0 39562861 T T T T T T C C T T T T T T T T T T T T
24 chr24_39569445 0 39569445 G G G G G G G G G G G G A A G G G G G G
24 chr24_39569476 0 39569476 A A A A A A A A A A A A A A G G A A A A
24 chr24_39570220 0 39570220 G G G G G G G G C G G G G G G G G G G G
24 chr24_39571000 0 39571000 G G G G G G G G A A A A G G G G G G A A
24 chr24_39584270 0 39584270 G G G G G G A A G G G G G G G G G G G G
24 chr24_39591821 0 39591821 G G G G G G G G C G G G G G G G G G G G
24 chr24_39598462 0 39598462 T T T T T T T T C T T T T T T T T T T T
24 chr24_39599831 0 39599831 C C C T C T C C T T T T C C C C C C T T
24 chr24_39605078 0 39605078 C C C C C C C C C C C C G G G G G G C C
24 chr24_39606363 0 39606363 C C C C C C C C T T T T C C C C C C T T
24 chr24_39610260 0 39610260 T T G G G T T T T T T T T T T T T T T T
24 chr24_39612801 0 39612801 A A A A A A A A A G G G A A A A A A G G
24 chr24_39613617 0 39613617 C C C C C C C C C C C C C T C C C C C C
24 chr24_39618628 0 39618628 A A A A A A A A A A A A A A G G A A A A
24 chr24_39618880 0 39618880 A A A A A A A A G G G G A A A A A A G G
24 chr24_39635547 0 39635547 A A A A A A A A A A A A A C A A A A A A
24 chr24_39637585 0 39637585 A A A A A A A A A A A A G G G G G G A A
24 chr24_39638145 0 39638145 A A A A A A A A G G G G A A A A A A G G
24 chr24_39639382 0 39639382 G G G G G G G G G G G G A G G G G G G G
24 chr24_39640668 0 39640668 C C C C C C C C T T T T C C C C C C T T
24 chr24_39641049 0 39641049 C C C C C C C C C C C C T T T T T T C C
24 chr24_39648350 0 39648350 A A G G G G A A G G A G G G G G G G G G
24 chr24_39652095 0 39652095 C C C C C C C C T T T T C C C C C C T T
24 chr24_39652226 0 39652226 A A A A A C A A A A A A A A A A A A A A
24 chr24_39652640 0 39652640 T T T T T T T T T T T T T T C C T T T T
24 chr24_39657107 0 39657107 C C C C A A C C A A A A A A A A A A A A
24 chr24_39657301 0 39657301 A A G G G G G G A A A A G G G G G G A A
24 chr24_39657515 0 39657515 T T C C C C C C C C C C C C C C C C C C
24 chr24_39660865 0 39660865 G G G G G G G G A A A A G G G G G G A A
24 chr24_39662139 0 39662139 A A A A A A A A G G G G A A A A A A G G
24 chr24_39664245 0 39664245 A G G G G G A A G G G G G G G G G G G G
24 chr24_39665116 0 39665116 T T C C C C T T C C C C C C C C C C C C
24 chr24_39666199 0 39666199 A A A A A A A A A C A C A A A A A A A A
24 chr24_39670907 0 39670907 T T G T T T T T T T T T T T T T T T T T
24 chr24_39671688 0 39671688 T T C C C C T T C C C C C C C C C C C C
24 chr24_39674229 0 39674229 A A A A A A A A C C C C A A A A A A C C
24 chr24_39675554 0 39675554 G G G G G G G G G G G G A A G G G G G G
24 chr24_39676364 0 39676364 A A A A A A A A A A A G A A A A A A A A
24 chr24_39679699 0 39679699 G G G G G G G G A A A A G G G G G G A A
24 chr24_39684017 0 39684017 C C C C C C C C C C C C T T C C C C C C
24 chr24_39684118 0 39684118 C T C C C C C C C C C C C C C C C C C C
24 chr24_39687935 0 39687935 C C T T C C C C C C C C C C C C C C C C
24 chr24_39688240 0 39688240 G G G G G G G G C C C G G G G G G G C C
24 chr24_39691625 0 39691625 T T T T T T T T G G G G T T T T T T G G
24 chr24_39695015 0 39695015 G G G G G G G G G T G T G G G G G G G G
24 chr24_39700992 0 39700992 A A A A A A A A G G G G A A A A A A G G
24 chr24_39701080 0 39701080 G G G G G G G G A A A A G G G G G G A A
24 chr24_39704968 0 39704968 T T C C C C T T C C C C C C C C C C C C
24 chr24_39710021 0 39710021 G G G G G G G G G G G G G G C C G G G G
24 chr24_39710593 0 39710593 C C C C C C C C T T T T C C C C C C T T
24 chr24_39716356 0 39716356 T T T T T T T T C C C C T T T T T T C C
24 chr24_39723549 0 39723549 G G G G G G G G G G G G G G G G A A G G
24 chr24_39724160 0 39724160 G G G G G G G G A A A A G G G G G G A A
24 chr24_39724621 0 39724621 A A A A A G A A A A A A A A A A A A A A
24 chr24_39728322 0 39728322 C C C C C C C C C C C C C C C C A A C C
24 chr24_39728542 0 39728542 C C C C C C C C C C C C C C A A C C C C
24 chr24_39729993 0 39729993 T T T T T T T T T T T T C T T T T T T T
24 chr24_39731975 0 39731975 C C C C C C C C C T C C C C C C C C C C
24 chr24_39733341 0 39733341 T T T T T T T T C C C C T T T T T T C C
24 chr24_39733839 0 39733839 T T T T T T T T T T T T T T G G T T T T
24 chr24_39738509 0 39738509 A A A A A A A A A A A C A A A A A A A A
24 chr24_39743306 0 39743306 A A C C C C C C C C C C C C C C C C C C
24 chr24_39752153 0 39752153 G G G G G G G G G G G G G G G G C C G G
24 chr24_39752536 0 39752536 T T G G G G T T G G G G G G G G G G G G
24 chr24_39752674 0 39752674 T T T T T T T T G G G G T T T T T T G G
24 chr24_39753956 0 39753956 C C C C C C C C G G G G G G G G G G G G
24 chr24_39755976 0 39755976 C C A A A A C C C C C C C C C C C C C C
24 chr24_39757673 0 39757673 T T C C C T T T T T T T T T T T T T T T
24 chr24_39763456 0 39763456 T T T T T T T T T T C T T T T T T T C C
24 chr24_39770362 0 39770362 G G G G G G G G A A A A G G G G G G A A
24 chr24_39770411 0 39770411 G G A A A G G G G G G G G G G G G G G G
24 chr24_39771128 0 39771128 C C C C C C C C T T T T C C C C C C T T
24 chr24_39772063 0 39772063 A A A A A A A A G G G G A A A A A A G G
24 chr24_39773311 0 39773311 A G G G G G G G G G G G G G G G G G G G
24 chr24_39776786 0 39776786 C T C C C C C C C C C C C C C C C C C C
24 chr24_39781972 0 39781972 C C C C C C C C T T T T C C C C C C T T
24 chr24_39783403 0 39783403 G G G G A G G G G G G G G G G G G G G G
24 chr24_39786310 0 39786310 T T T T T T T T C C C C T T T T T T C C
24 chr24_39789259 0 39789259 C C C C C C C C C C C C C C C C T T C C
24 chr24_39791190 0 39791190 A A A G A A A A A A A A A A A A A A A A
24 chr24_39795265 0 39795265 C C C C C C C C C C C C A C C C C C C C
24 chr24_39798792 0 39798792 G G A A A A G G G G G G G G G G G G G G
24 chr24_39801787 0 39801787 A A A A A A A A A A A T A A A A A A T T
24 chr24_39803816 0 39803816 G G G G G G G G G G G G G G G G A A G G
24 chr24_39804202 0 39804202 C C C C C C C C A A A A C C C C C C A A
24 chr24_39807212 0 39807212 C C C C C C C C T T T T C C C C C C T T
24 chr24_39810497 0 39810497 G G G G G G G G A A A A G G G G G G A A
24 chr24_39816396 0 39816396 A A A A A A A A G G G G A A A A A A G G
24 chr24_39818254 0 39818254 T T T T T T T T A A A A T T T T T T A A
24 chr24_39818446 0 39818446 A A A A A A A A G G G G A A A A A A G G
24 chr24_39824695 0 39824695 C C C C C C C C C C C C C C C C T T C C
24 chr24_39825813 0 39825813 T T T T T T T T C C C C T T T T T T C C
24 chr24_39826670 0 39826670 C C C C C C C C C C C C C C T T C C C C
24 chr24_39828811 0 39828811 C C C C C C C C G G G G C C C C C C G G
24 chr24_39839308 0 39839308 G G G G G G A A G G G G G G G G G G G G
24 chr24_39841439 0 39841439 A A A A A A A A A A A A A A A A G G A A
24 chr24_39842624 0 39842624 C C C G C C C C C C C C C C C C C C C C
24 chr24_39845513 0 39845513 T T T T T T T T C C C C T T T T T T C C
24 chr24_39846165 0 39846165 A C C C C C C C C C C C C C C C C C C C
24 chr24_39848751 0 39848751 A A G G G G A A G G G G G G G G G G G G
24 chr24_39851036 0 39851036 C C C C C C C C C C C C C T C C C C C C
24 chr24_39855151 0 39855151 C T T T T T T T T T T T T T T T T T T T
24 chr24_39861541 0 39861541 G G G G G G G G G G G G G G G G C C G G
24 chr24_39868616 0 39868616 C C C C C C C C C C C C C T C C C C C C
24 chr24_39879008 0 39879008 T T C C C C T T T T T T T T T T T T T T
24 chr24_39881850 0 39881850 C C T T C C C C C C C C C C C C C C C C
24 chr24_39883726 0 39883726 T T T T T T T T T T T T T T T T C C T T
24 chr24_39884780 0 39884780 A A A A A A A A A A A A A A A A A G A A
24 chr24_39885686 0 39885686 C C C C C C C C T T T T C C C C C C T T
24 chr24_39886490 0 39886490 G G C C C C G G G G G G G G G G G G G G
24 chr24_39897607 0 39897607 G G T T T T G G T T T T G G G G G G T T
24 chr24_39897831 0 39897831 G G G G G G G G G G G G G T G G G G G G
24 chr24_39900569 0 39900569 A A A A A A A A G G G G G G A A A A G G
24 chr24_39905383 0 39905383 A A A A A G A A A A A A A A A A A A A A
24 chr24_39908139 0 39908139 C C C C C C G G C C C C C C C C C C C C
24 chr24_39912551 0 39912551 T T T T T T T T T T T T G G G G G G T T
24 chr24_39915265 0 39915265 G G G G G G G G G G G G G G A G G G G G
24 chr24_39923089 0 39923089 A A A A A T A A A A A A A A A A A A A A
24 chr24_39929654 0 39929654 T T T T T T T T T T C C T T T T T T T T
24 chr24_39929689 0 39929689 C C C C T T C C C C C C C C C C C C C C
24 chr24_39938181 0 39938181 T T T T T T T T C C C T T T T T T T C C
24 chr24_39938889 0 39938889 G G G G G G G G G G A G G G G G G G G G
24 chr24_39939484 0 39939484 G G G G G G G G G G G G G G G G C C G G
24 chr24_39940157 0 39940157 C C C C C C C C T T T T C C C C C C T T
24 chr24_39945206 0 39945206 C C C C C C C C C T C C C C C C C C T T
24 chr24_39954978 0 39954978 T T T T T T T T T T T T C T T T T T T T
24 chr24_39955342 0 39955342 G G G G G G G G A A A A G G G G G G A A
24 chr24_39958086 0 39958086 T T G G G G T T T T T T T T T T T T T T
24 chr24_39962456 0 39962456 G G G G G G G G A A A A G G G G G G A A
24 chr24_39962735 0 39962735 T T C C C C T T C C C C C C C C C C C C
24 chr24_39967097 0 39967097 A A A A A A A A C C C C A A A A A A C C
24 chr24_39971343 0 39971343 G G G G G G G G G G G G A G G G G G G G
24 chr24_39973991 0 39973991 A G G G G G G G G G G G G G G G G G G G
24 chr24_39974597 0 39974597 A A A A A A A A G G G G A A A A A A G G
24 chr24_39981682 0 39981682 A A A A A A A A G G G G A A A A A A G G
24 chr24_39985499 0 39985499 G G G G C G G G G G G G G G G G G G G G
24 chr24_39987269 0 39987269 A G G G G G G G G G G G G G G G G G G G
24 chr24_39988477 0 39988477 A A A A A A C C A A A A A A A A A A A A
24 chr24_39989052 0 39989052 T T T T T T T T T T T T C T T T T T T T
24 chr24_39997269 0 39997269 C C T T T T C C C C C C C C C C C C C C
24 chr24_39997683 0 39997683 T T T T T T T T G G G G T T T T T T G G
24 chr24_39999149 0 39999149 G G G G G G G G G G G G A G G G G G G G
24 chr24_40003749 0 40003749 C C T T T T T T T T T T T T T T T T T T
24 chr24_40007560 0 40007560 C C C C C C C C C C C C C C T T C C C C
24 chr24_40008481 0 40008481 G G G G G G G G G G G G C C C C C C G G
24 chr24_40008828 0 40008828 T T T T T T T T C T C T T T T T T T C C
24 chr24_40009990 0 40009990 G G G G G G G G G G G G G G A A G G G G
24 chr24_40010173 0 40010173 G G A A A A A A A A A A A A A A A A A A
24 chr24_40011052 0 40011052 T T T T T T T T T T T T C C T T T T T T
24 chr24_40012284 0 40012284 G G G G G G G G A G G G G G G G G G G G
24 chr24_40015034 0 40015034 C C C C C C C C G G G G C C C C C C G G
24 chr24_40018869 0 40018869 T T C C C C T T C C C C C C C C C C C C
24 chr24_40021640 0 40021640 G G G G G G A A G G G G G G G G G G G G
24 chr24_40024278 0 40024278 C C C C C T C C C C C C C C C C C C C C
24 chr24_40030679 0 40030679 C C T T C C C C C C C C C C C C C C C C
24 chr24_40031987 0 40031987 G G G G G G G G T T T T G G G G G G T T
24 chr24_40032849 0 40032849 A A G G G G A A G G G G G G G G G G G G
24 chr24_40036788 0 40036788 G G T T G G G G G G G G G G G G G G G G
24 chr24_40037028 0 40037028 G G G G G G G G A A A A A A A A A A A A
24 chr24_40037371 0 40037371 A A A A A G A A G G G G G G G G G G G G
24 chr24_40037672 0 40037672 C C C C C C C C C C A C C C C C C C C C
24 chr24_40040336 0 40040336 C C C C C C C C A C C C C C C C C C A A
24 chr24_40043220 0 40043220 G G G G G T G G G G G G G G G G G G G G
24 chr24_40049397 0 40049397 G G G G G G G G G G G G G G A A G G G G
24 chr24_40052852 0 40052852 A A A A A A A A G G G G A A A A A A G G
24 chr24_40055054 0 40055054 G G G G G G G G G G G G A G G G G G G G
24 chr24_40067425 0 40067425 T T T T T T T T C C C C T T T T T T C C
24 chr24_40078840 0 40078840 C C C T C C C C C C C C C C C C C C T T
24 chr24_40079505 0 40079505 G G G G G G G G G G G G G G G G C G G G
24 chr24_40082068 0 40082068 C C C C C C C C A A A A C C C C C C A A
24 chr24_40082568 0 40082568 C C C C C C C C G G G G C C C C C C G G
24 chr24_40082690 0 40082690 C C C C C C C C A A A A C C C C C C A A
24 chr24_40083795 0 40083795 C C C C C C C C T T T T C C C C C C T T
24 chr24_40085116 0 40085116 A A A A A A A A A A A A A G A A A A A A
24 chr24_40087398 0 40087398 C C G G C G C C C C C C C C C C C C C C
24 chr24_40094437 0 40094437 G G G G G G G G C C C C G G G G G G C C
24 chr24_40096748 0 40096748 A A A A A A A A G G G G A A A A A A G G
24 chr24_40099002 0 40099002 G G G G G T G G G G G G G G G G G G G G
24 chr24_40099702 0 40099702 A A A A A A A A A A A A A A G G A A A A
24 chr24_40100610 0 40100610 G G G G G T G G G G G G G G G G G G G G
24 chr24_40101468 0 40101468 G G G G G G G G G G G G A G G G G G G G
24 chr24_40107389 0 40107389 T T C C T T T T T T T T T T T T T T T T
24 chr24_40110659 0 40110659 T T T T T T T T C C C C T T T T T T C C
24 chr24_40112974 0 40112974 C C C C C C C C C C C C C C C C T T C C
24 chr24_40113927 0 40113927 C C C C A C C C C C C C C C C C C C C C
24 chr24_40116002 0 40116002 G G G G G G G G C C C C G G G G G G C C
24 chr24_40125555 0 40125555 C C C C C C C C C C C C C C T T C C C C
24 chr24_40134290 0 40134290 T T C C C C T T T T T T T T T T T T T T
24 chr24_40137590 0 40137590 T T T T T T T T A A A A T T T T T T A A
24 chr24_40140980 0 40140980 C C C C C C C C C C C C C T C C C C C C
24 chr24_40141501 0 40141501 G G G G A G G G G G G G G G G G G G G G
24 chr24_40141728 0 40141728 G G C C C C G G G G G G G G G G G G G G
24 chr24_40142896 0 40142896 T T T T T T T T C C C C T T T T T T C C
24 chr24_40143361 0 40143361 G G G G G G G G A G G G G G G G G G G G
24 chr24_40146996 0 40146996 G G G G G G G G G G G G A A G G G G G G
24 chr24_40150127 0 40150127 G G G G A A G G G G G G G G G G G G G G
24 chr24_40151550 0 40151550 T T T T T T T T T T T T C C T T T T T T
24 chr24_40155364 0 40155364 C C C C C C C C C C C C C C T T C C C C
24 chr24_40155774 0 40155774 C C C C C C C C T T T T C C C C C C T T
24 chr24_40159130 0 40159130 G G G G G G G G A A A A G G G G G G A A
24 chr24_40161077 0 40161077 C C C C C C C C A A C C C C C C C C C C
24 chr24_40162591 0 40162591 C C C T C C C C C C C C C C C C C C C C
24 chr24_40167444 0 40167444 C C C C C C C C G G G G C C C C C C G G
24 chr24_40182277 0 40182277 C C C C C C C C T T T T C C C C C C T T
24 chr24_40182512 0 40182512 C C C C C C C C A A A A C C C C C C A A
24 chr24_40182837 0 40182837 T T T T T T T T C C C C T T T T T T C C
24 chr24_40183581 0 40183581 A A A A A A A A C C C C A A A A A A C C
24 chr24_40189632 0 40189632 G G G G G G G G C G G G G G G G G G G G
24 chr24_40194385 0 40194385 G G G G G G G G G G G G A G G G G G G G
24 chr24_40198318 0 40198318 G G G G G G G G G G G G G T G G G G G G
24 chr24_40200799 0 40200799 G G G G G G G G G G G G G T T T T T G G
24 chr24_40200871 0 40200871 T T T T T T T T C C C C T T T T T T C C
24 chr24_40201967 0 40201967 T T T T T T T T C C C C T T T T T T C C
24 chr24_40202937 0 40202937 C C C C C C C C C T C C C C C C C C C C
24 chr24_40203267 0 40203267 C G G G G G G G G G G G G G G G G G G G
24 chr24_40204287 0 40204287 T T T T T T T T G T T T T T T T T T G G
24 chr24_40204462 0 40204462 G G G G G G G G A A A A G G G G G G A A
24 chr24_40207122 0 40207122 T T T T T T T T A A A A T T T T T T A A
24 chr24_40209593 0 40209593 T T T T T T T T A T T T T T T T T T T T
24 chr24_40213256 0 40213256 C C C C C C C C C G C G C C C C C C G G
24 chr24_40214579 0 40214579 A A A A A A A A G G G G A A A A A A G G
24 chr24_40221402 0 40221402 G G G G G G G G G G G G C C G G G G G G
24 chr24_40223185 0 40223185 C C C C C C C C A A A A C C C C C C A A
24 chr24_40226343 0 40226343 G G G G G G G G G G G G G T G G G G G G
24 chr24_40232410 0 40232410 C C C C C G C C C C C C C C C C C C C C
24 chr24_40234283 0 40234283 G G G G G G G G A A A A G G G G G G A A
24 chr24_40236334 0 40236334 T T T T C T T T T T T T T T T T T T T T
24 chr24_40241364 0 40241364 C C T T T T C C T T T T T T T T T T T T
24 chr24_40244833 0 40244833 C C C C C C C C T T T T C C C C C C T T
24 chr24_40250917 0 40250917 T T T T T T T T T T T T T T T T A T T T
24 chr24_40262617 0 40262617 C C C C C C C C C C C C C C C C T T C C
24 chr24_40263796 0 40263796 T T T T T T T T C T T T T T T T T T C C
24 chr24_40264399 0 40264399 A A A A A A A A G G G G A A A A A A G G
24 chr24_40268068 0 40268068 C C C C C C C C T T T T C C C C C C T T
24 chr24_40268536 0 40268536 C C C C C C C C T T T T C C C C C C T T
24 chr24_40271295 0 40271295 C C C C C C C C T T T T C C C C C C T T
24 chr24_40272560 0 40272560 T T G G G G T T G G G G G G G G G G G G
24 chr24_40272856 0 40272856 A A A A A A A A G G G G A A A A A A G G
24 chr24_40276146 0 40276146 T T T T T T T T C C C C T T T T T T C C
24 chr24_40277990 0 40277990 C C C C C C C C C C C C C C C C C T C C
24 chr24_40281583 0 40281583 G G G G G G G G A G G G G G G G G G G G
24 chr24_40283906 0 40283906 C C C C C C C C T T T T C C C C C C T T
24 chr24_40295168 0 40295168 T T T T T T T T C C C C T T T T T T C C
24 chr24_40296315 0 40296315 G G G G A G G G G G G G G G G G G G G G
24 chr24_40306572 0 40306572 A A G G G G A A A A A A A A A A A A A A
24 chr24_40316273 0 40316273 C C A C C C C C C C C C C C C C C C C C
24 chr24_40317406 0 40317406 A A A A A A A A G G G G A A A A A A G G
24 chr24_40321327 0 40321327 C G C C C C C C C C C C C C C C C C C C
24 chr24_40325978 0 40325978 T T T T T T T T C C C C T T T T T T C C
24 chr24_40335578 0 40335578 A A A A A A A A G G G G A A A A A A G G
24 chr24_40344309 0 40344309 C C C C C C C C C C C C C T C C C C C C
24 chr24_40344997 0 40344997 T T T T T T T T C T T T T T T T T T T T
24 chr24_40346284 0 40346284 G G G G G G A A G G G G G G G G G G G G
24 chr24_40352944 0 40352944 C C C C C C C C T T T T C C C C C C T T
24 chr24_40353130 0 40353130 A A A A A A A A A A A A A G A A A A A A
24 chr24_40365694 0 40365694 G G G G G G G G G G G G G G A A G G G G
24 chr24_40371622 0 40371622 T T T T T T T T T T C T T T T T T T T T
24 chr24_40373837 0 40373837 A A A A A A A A G G G G A A A A A A G G
24 chr24_40375641 0 40375641 G G G G G G G G G G G G A G A A G G G G
24 chr24_40376405 0 40376405 T T T T T T T T T T T T C T T T T T T T
24 chr24_40381381 0 40381381 G G G G G G G G G G G G C C C C C C G G
24 chr24_40384407 0 40384407 A A A A A A A A G G G G A A A A A A G G
24 chr24_40390232 0 40390232 C C C C C C C C C C C C C C C C A C C C
24 chr24_40390767 0 40390767 C C C C C C C C C C C C C G C C C C C C
24 chr24_40392483 0 40392483 A G A A A A A A A A A A A A A A A A A A
24 chr24_40395014 0 40395014 A G G G G G G G G G G G G G G G G G G G
24 chr24_40398102 0 40398102 A G G G G G G G G G G G G G G G G G G G
24 chr24_40403310 0 40403310 C C C C C C C C C C C C C T C C C C C C
24 chr24_40403893 0 40403893 T T T T C T T T T T T T T T T T T T T T
24 chr24_40413677 0 40413677 C C C C C C C C C C C C C T C C C C C C
24 chr24_40415161 0 40415161 G G G G G G G G T T T T G G G G G G T T
24 chr24_40415435 0 40415435 C C C C C C C C C C C C G G C C C C C C
24 chr24_40417755 0 40417755 C C C C C C T T C C C C C C C C C C C C
24 chr24_40418675 0 40418675 C C C C T T C C T T T T C T C C C C T T
24 chr24_40419686 0 40419686 C C C C C C C C C C C C A C C C C C C C
24 chr24_40423338 0 40423338 G G T T T T G G T T T T T T T T T T T T
24 chr24_40423420 0 40423420 G G G G G G G G A A A A G G G G G G A A
24 chr24_40424468 0 40424468 C C C C C C C C C G C G C C C C C C G G
24 chr24_40424993 0 40424993 G G G G G G G G G G G G G G G G T T G G
24 chr24_40431869 0 40431869 C C C C C C C C C C C C C T C C C C C C
24 chr24_40435641 0 40435641 G G G G G G G G T T T T G G G G G G T T
24 chr24_40440438 0 40440438 G G G G G G G G G G G G G G C C G G G G
24 chr24_40441600 0 40441600 G G G G G G G G G G G T G G G G G G G G
24 chr24_40441986 0 40441986 C C C C C C C C C C C C T T T T C C C C
24 chr24_40447163 0 40447163 T T T T T T T T T T T T C T T T T T T T
24 chr24_40448223 0 40448223 A A A A A A A A A A A A A G A A A A A A
24 chr24_40453123 0 40453123 G G G G A G G G G G G G G G G G G G G G
24 chr24_40460607 0 40460607 A A A A A A A A G G G G A A A A A A G G
24 chr24_40462431 0 40462431 A A G G G G A A A A A A G G G G G G A A
24 chr24_40464177 0 40464177 T T C C C C C C C C C C C C C C C C C C
24 chr24_40467652 0 40467652 G G G G G G G G A A A A G G G G G G A A
24 chr24_40469527 0 40469527 C C C C C C C C T T T T C C C C C C T T
24 chr24_40470087 0 40470087 G G G G G G G G A A A A A A A A A A A A
24 chr24_40471058 0 40471058 T T C T C T T T C C C C C C C C C C C C
24 chr24_40481910 0 40481910 G G G G G G G G C C C C G G G G G G C C
24 chr24_40483026 0 40483026 C C C C T T C C T T T T C C C C C C T T
24 chr24_40487365 0 40487365 C T T T T T T T T T T T T T T T T T T T
24 chr24_40497676 0 40497676 C C C C C C C C T T T T C C C C C C T T
24 chr24_40498759 0 40498759 C C G G C G C C C C C C C C C C C C C C
24 chr24_40508319 0 40508319 G G G G G G G G A A A A G G G G G G A A
24 chr24_40509206 0 40509206 G G G G G G G G G G G G C C G G G G G G
24 chr24_40510197 0 40510197 G G G G G G G G A A A A G G G G G G A A
24 chr24_40517669 0 40517669 T T T T T T T T C C C C T T T T T T C C
24 chr24_40518760 0 40518760 C C C C C C C C G G G G C C C C C C G G
24 chr24_40523509 0 40523509 G G G G G G G G A A A A G G G G G G A A
24 chr24_40526669 0 40526669 G G G G G G G G G G G G G G A G G G G G
24 chr24_40531736 0 40531736 A A A A A A A A G G G G A A A A A A G G
24 chr24_40533480 0 40533480 C C C C C C T T C C C C C C C C C C C C
24 chr24_40534291 0 40534291 C C C T C C C C C C C C C C C C C C C C
24 chr24_40539029 0 40539029 C C C C C C C C C T C C C C C C C C C C
24 chr24_40544783 0 40544783 T T T T T T T T G G G G T T T T T T G G
24 chr24_40545991 0 40545991 C C C C C C T T C C C C C C C C C C C C
24 chr24_40551586 0 40551586 A A A A A G A A A A A A A A A A A A A A
24 chr24_40554928 0 40554928 A A A A A A A A G G G G A A A A A A G G
24 chr24_40557958 0 40557958 A A A A A A A A G G G G A A A A A A G G
24 chr24_40561629 0 40561629 G G G G G G G G G G G G G G G G C C G G
24 chr24_40562801 0 40562801 C C C C C C C C T T T T C C C C C C T T
24 chr24_40563488 0 40563488 T T T T T T T T C T T T T T T T T T T T
24 chr24_40567996 0 40567996 T T T T T T C C T T T T T T T T T T T T
24 chr24_40575012 0 40575012 C C C C C C C C T T C C C C C C C C T T
24 chr24_40575743 0 40575743 G G A G G G G G A A A A G G G G G G A A
24 chr24_40576669 0 40576669 C C C C C C C C C C C C T T T T T T C C
24 chr24_40578218 0 40578218 T T T T T T T T C C C C C C C C C C C C
24 chr24_40582676 0 40582676 C C C C C C C C T T T T C C C C C C T T
24 chr24_40584673 0 40584673 G G G G G G G G A A A A G G G G G G A A
24 chr24_40588322 0 40588322 C C C C C C T T C C C C C C C C C C C C
24 chr24_40591362 0 40591362 T T T T T T T T T T T T T T G T T T T T
24 chr24_40594163 0 40594163 A A A G G G A A A A A A G G G G G G A A
24 chr24_40596242 0 40596242 C C C T C C C C C C C C C C C C C C C C
24 chr24_40606995 0 40606995 C C C C C C C C C T C C C C C C C C C C
24 chr24_40607627 0 40607627 A A G G A A A A A A A A A A A A A A A A
24 chr24_40609640 0 40609640 A A A A A A A A G G G G A A A A A A G G
24 chr24_40611416 0 40611416 G G G G G G G G G G G G A G G G G G G G
24 chr24_40617173 0 40617173 A A A A A A A A A A A A A A A G A A A A
24 chr24_40617503 0 40617503 T T T T T T T T T T T T A T T T T T T T
24 chr24_40617523 0 40617523 T T T T T T T T C C C C T T T T T T C C
24 chr24_40618551 0 40618551 C C C C C C C C C C C C A C C C C C C C
24 chr24_40629222 0 40629222 A A A A A A A A C C C C A A A A A A C C
24 chr24_40629495 0 40629495 T T T T C T T T T T T T T T T T T T T T
24 chr24_40630944 0 40630944 A A G G G G A A A A A A A A A A A A A A
24 chr24_40637885 0 40637885 G G G G G G G G G G G G G G A G G G G G
24 chr24_40642090 0 40642090 C C C C C C C C A A A A C C C C C C A A
24 chr24_40643487 0 40643487 G G G G G G G G G G G G G G G G A G G G
24 chr24_40644442 0 40644442 T T T T T T T T A T T T T T T T T T A A
24 chr24_40645844 0 40645844 G G G G A A G G G G G G G G G G G G G G
24 chr24_40646754 0 40646754 C C C C C C C C C C C C C T C C C C C C
24 chr24_40653991 0 40653991 T T A A A A A A A A A A A A A A A A A A
24 chr24_40654077 0 40654077 C C C C C C C C C C A A C C C C C C A A
24 chr24_40655683 0 40655683 A A G G G G G G G G G G G G G G G G G G
24 chr24_40661089 0 40661089 G G G G G G G G G G G G C G G G G G G G
24 chr24_40664833 0 40664833 T T C C C C C C C C C C C C C C C C C C
24 chr24_40665887 0 40665887 T T T T T T T T C C C C T T T T T T C C
24 chr24_40679024 0 40679024 G G G G G G G G A G G G G G G G G G G G
24 chr24_40680244 0 40680244 T T T T T T T T C C C C T T T T T T C C
24 chr24_40687599 0 40687599 C C C C C C C C T T T T C C C C C C T T
24 chr24_40688381 0 40688381 G G G G A G G G G G G G G G G G G G G G
24 chr24_40689847 0 40689847 A A A A A A A A A A A A A C A A A A A A
24 chr24_40698686 0 40698686 G G G G G G G G A A A A G G G G G G A A
24 chr24_40703707 0 40703707 G G G G G G G G C G G G G G G G G G G G
24 chr24_40708132 0 40708132 A A A A A A A A A A A A A A A A G G A A
24 chr24_40708606 0 40708606 T T T T T T T T T T G T T T T T T T T T
24 chr24_40715874 0 40715874 A A A A A A A A T T T T A A A A A A T T
24 chr24_40717201 0 40717201 T T T T T T T T T T T T G G T T T T T T
24 chr24_40717935 0 40717935 A A A A A A G G A A A A A A A A A A A A
24 chr24_40722893 0 40722893 G G A A A G G G A A A A A A A A A A A A
24 chr24_40724308 0 40724308 G G G G G G T T G G G G G G G G G G G G
24 chr24_40724634 0 40724634 C C C C C C C C G G G G C C C C C C G G
24 chr24_40725779 0 40725779 C C C C C C C C C C C C G G C C C C C C
24 chr24_40725946 0 40725946 T T T T T T T T C T C C T T T T T T C C
24 chr24_40732286 0 40732286 C C C C C C C C T T T T C C C C C C T T
24 chr24_40736387 0 40736387 G T G G G G G G G G G G G G G G G G G G
24 chr24_40739107 0 40739107 C C C C C C C C C T C C C C C C C C C C
24 chr24_40744458 0 40744458 C C C C C C C C C C C C C T C C C C C C
24 chr24_40747935 0 40747935 C C C C C C C C C C C C C C T T C C C C
24 chr24_40749712 0 40749712 G G G G G G A A G G G G G G G G G G G G
24 chr24_40755251 0 40755251 C C C C C C C C G G G G C C C C C C G G
24 chr24_40755462 0 40755462 C C C C C T C C C C C C C C C C C C C C
24 chr24_40756461 0 40756461 G G G G G G G G T T T T G G G G G G T T
24 chr24_40762276 0 40762276 T T T T T T C C T T T T T T T T T T T T
24 chr24_40763296 0 40763296 A A A A A A A A A A A A A A A A C C A A
24 chr24_40769259 0 40769259 A A A A A A A A C C C C A A A A A A C C
24 chr24_40769279 0 40769279 G G G G G G G G A A A A G G G G G G A A
24 chr24_40769571 0 40769571 G G A A G G G G G G G G G G G G G G G G
24 chr24_40773826 0 40773826 C C C C C C C C C C C C C C C C T T C C
24 chr24_40777958 0 40777958 A A A A A A A A T T T T A A A A A A T T
24 chr24_40786336 0 40786336 G G G G G G G G A A A G G G A A G G A A
24 chr24_40787327 0 40787327 G G A G G G G G G G G G G G G G G G G G
24 chr24_40792763 0 40792763 C C C C C C C C T T T T C C C C C C T T
24 chr24_40794435 0 40794435 C C C C C C C C T T C T C C C C C C T T
24 chr24_40798731 0 40798731 T T C T T T T T T T T T T T T T T T T T
24 chr24_40805921 0 40805921 A A A A A A A A A A A A A A A A G G A A
24 chr24_40808576 0 40808576 T T T T T T T T T T T T T T C C T T T T
24 chr24_40813570 0 40813570 A A A A A A A A G G G G A A A A A A G G
24 chr24_40815547 0 40815547 G G G G G G G G G G G G G G A A G G G G
24 chr24_40816753 0 40816753 T T C C C C T T C C C C C C C C C C C C
24 chr24_40816800 0 40816800 C C C T C T C C C C C C C T C C C C C C
24 chr24_40817550 0 40817550 C C C C C C C C G G G G C C C C C C G G
24 chr24_40830566 0 40830566 C C C C T T C C C C C C C C C C C C C C
24 chr24_40836847 0 40836847 G T G G G G G G G G G G G G G G G G G G
24 chr24_40842725 0 40842725 C C C C C C C C T T T T C C C C C C T T
24 chr24_40843799 0 40843799 C C C C C T C C C C C C C C C C C C C C
24 chr24_40849597 0 40849597 T T T T T T T T T T T T T T T T C C T T
24 chr24_40852450 0 40852450 C T T T T T T T T T T T T T T T T T T T
24 chr24_40853462 0 40853462 C C C C C C C C A A A A C C C C C C A A
24 chr24_40856437 0 40856437 A A A A A A A A G G G G A A A A A A G G
24 chr24_40858934 0 40858934 T T T T T T T T C C C C T T T T T T C C
24 chr24_40859406 0 40859406 A A A A A A A A C C C C A A A A A A C C
24 chr24_40863788 0 40863788 A G G G G G G G G G G G G G G G G G G G
24 chr24_40864251 0 40864251 T T T T T T T T T T T T G T T T T T T T
24 chr24_40868474 0 40868474 C C C C C C C C C C C C C C C C T T C C
24 chr24_40872189 0 40872189 C C C C C C C C C C C C C C A A C C C C
24 chr24_40873145 0 40873145 A A A G G G A A A A A A A A A A A A A A
24 chr24_40876863 0 40876863 T T T T T T T T G G G G T T T T T T G G
24 chr24_40882449 0 40882449 G G A G G G G G G G A A G G G G G G G G
24 chr24_40883572 0 40883572 T T T T T T T T T T T T C C T T T T T T
24 chr24_40892219 0 40892219 G G G G G G G G G G G G G T G G G G G G
24 chr24_40892234 0 40892234 T T T T T T T T T T T T T T T T C C T T
24 chr24_40895650 0 40895650 G G G G G G G G G G G G G T G G G G G G
24 chr24_40901467 0 40901467 A A A A A A A A G G G G A A A A A A G G
24 chr24_40909816 0 40909816 G G G G G G G G G G G G A G G G G G G G
24 chr24_40910154 0 40910154 G G G G G G G G T T T T G G G G G G T T
24 chr24_40912429 0 40912429 C C C C C C C C C C C C C G C C C C C C
24 chr24_40916175 0 40916175 C C C C C C C C C C C C C T C C C C C C
24 chr24_40917022 0 40917022 T T C C T T T T T T T T T T T T C C T T
24 chr24_40919038 0 40919038 C T T T T T T T T T T T T T T T T T T T
24 chr24_40922657 0 40922657 T T C C C C C C C C C C C C C C C C C C
24 chr24_40934979 0 40934979 G G G G C G G G G G G G G G G G G G G G
24 chr24_40940623 0 40940623 G G G G G G G G A A A A G G G G G G A A
24 chr24_40943214 0 40943214 G G G G G G G G G G G G G G G G A G G G
24 chr24_40943391 0 40943391 C C C C C C C C T T T T C C C C C C T T
24 chr24_40944545 0 40944545 T T T T T T T T C C C C T T T T T T C C
24 chr24_40945819 0 40945819 C C T T C C C C C C C C C C C C C C C C
24 chr24_40946184 0 40946184 A A A A A A A A A A A G A A A A A A A A
24 chr24_40949356 0 40949356 C C C C C T C C C C C C C C C C C C C C
24 chr24_40950295 0 40950295 G G G G G G G G G G G G G G G G T T G G
24 chr24_40961318 0 40961318 G G G T G G G G G G G G G G G G G G G G
24 chr24_40963284 0 40963284 G G G T G G G G G G G G G G G G G G G G
24 chr24_40964030 0 40964030 C C C C C C C C C C C G C C C C C C C C
24 chr24_40964210 0 40964210 T T C C C T T T T T T T T T T T T T T T
24 chr24_40965214 0 40965214 C C C C C C C C C C C C C C C C A A C C
24 chr24_40965777 0 40965777 T T T T T T T T C T C T T T T T T T T T
24 chr24_40971786 0 40971786 G G G G G G G G A A A A A A A A A A A A
24 chr24_40974070 0 40974070 C C G G G G C C C C C C C C C C C C C C
24 chr24_40975558 0 40975558 T T T T T T T T C C C C T T T T T T C C
24 chr24_40975958 0 40975958 G G A G G G G G G G G G G G G G G G G G
24 chr24_40977765 0 40977765 G G G G G G G G T T T T G G G G G G T T
24 chr24_40978582 0 40978582 G G G G G G G G A A A A G G G G A G A A
24 chr24_40981033 0 40981033 C C C C C C C C C C C C T T C C C C C C
24 chr24_40983704 0 40983704 A G G G G G G G G G G G G G G G G G G G
24 chr24_40989429 0 40989429 A G G G G G G G G G G G G G G G G G G G
24 chr24_40994877 0 40994877 G G G G G G G G A A A A A A A A A A A A
24 chr24_41001560 0 41001560 A A A A A A A A G G G G A A A A A A G G
24 chr24_41002418 0 41002418 G G G G A G G G G G G G A A G G G G G G
24 chr24_41002548 0 41002548 T T T T T T T T T T T T T T G G T T T T
24 chr24_41004514 0 41004514 C C C C C C C C C C T T C C C C C C C C
24 chr24_41008066 0 41008066 A A A A A A A A G G A A A A A A A A G G
24 chr24_41012150 0 41012150 G G C C G G G G G G G G G G G G G G G G
24 chr24_41014946 0 41014946 C C C C C C C C G G G G C C C C C C G G
24 chr24_41021461 0 41021461 A A G G G G A A A A A A A A A A A A A A
24 chr24_41022251 0 41022251 C C C C C C C C A A A A C C C C C C A A
24 chr24_41024009 0 41024009 G G G G G T G G G G G G G G G G G G G G
24 chr24_41024605 0 41024605 C C T T C C C C C C C C C C C C C C C C
24 chr24_41024767 0 41024767 C C C C C C C C C C C C C C C T C C C C
24 chr24_41026930 0 41026930 A A C C C C A A A A A A A A A A A A A A
24 chr24_41027546 0 41027546 G G G G A A G G G G G G G G G G G G G G
24 chr24_41028116 0 41028116 G G G G A G G G G G G G G G G G G G G G
24 chr24_41032549 0 41032549 T T T T T T T T T T T T T T C T T T T T
24 chr24_41033092 0 41033092 A A A A A A A A G G G G A A A A A A G G
24 chr24_41035629 0 41035629 G G G G G G G G G G A A G G G G G G G G
24 chr24_41035832 0 41035832 G G G G G G G G A G A A G G G G G G A A
24 chr24_41036495 0 41036495 G G G G G G G G G G G G G G G G G T G G
24 chr24_41044304 0 41044304 A A G G G G A A G G G G G G A G G G G G
24 chr24_41059896 0 41059896 C C C C C C C C G G G G C C C C C C G G
24 chr24_41062109 0 41062109 G G G G G G G G G G G G G G G G T T G G
24 chr24_41063302 0 41063302 A A G G G G A A G G G G G G G G G G G G
24 chr24_41064471 0 41064471 G G G G G G G G G G G G G G G G A A G G
24 chr24_41070648 0 41070648 T T T T T T T T C C C C T T T T T T C C
24 chr24_41077402 0 41077402 T T T T T T T T C C T T T T T T T T C C
24 chr24_41078559 0 41078559 G G G G G G A A G G G G G G G G G G G G
24 chr24_41079337 0 41079337 T T T T T T T T C C C C T T T T T T C C
24 chr24_41080191 0 41080191 A A A A A A A A A A A A A A A A A G A A
24 chr24_41080423 0 41080423 G G T T T T G G T T T T T T T T T T T T
24 chr24_41080561 0 41080561 G G G G G G G G G G A G G G G G G G G G
24 chr24_41081572 0 41081572 A A A A A A A A G G G G A A A A A A G G
24 chr24_41082529 0 41082529 A A G G A A A A A A A A A A A A A A A A
24 chr24_41089561 0 41089561 C C C C C C C C C T C C C C C C C C C C
24 chr24_41090802 0 41090802 C C C C C C C C T T T T C C C C C C T T
24 chr24_41094564 0 41094564 A A A A A A A A G G G G A A A A A A G G
24 chr24_41099869 0 41099869 G G G G C G G G G G G G G G G G G G G G
24 chr24_41106323 0 41106323 A A A A A A A A G G A G A A A A A A G G
24 chr24_41106334 0 41106334 A A A A A A A A G G G G A A A A A A G G
24 chr24_41109196 0 41109196 T T T T T T T T T T G T T T T T T T G G
24 chr24_41115551 0 41115551 T T T T T T T T T T T T T T T T C C T T
24 chr24_41117948 0 41117948 T T T T T T T T T T C T T T T T T T T T
24 chr24_41119369 0 41119369 A A A A A A G G A A A A A A A A A A A A
24 chr24_41125261 0 41125261 T T T T T T T T C C C C T T T T T T C C
24 chr24_41126494 0 41126494 C C C C C C C C A A A C C C C C C C A A
24 chr24_41127517 0 41127517 C T C C C C T T C C C C C C C C C C C C
24 chr24_41127614 0 41127614 G G G G G G G G G G G G A G G G G G G G
24 chr24_41129496 0 41129496 A A G G A A A A A A A A A A A A A A A A
24 chr24_41129618 0 41129618 C C T T C C C C C C C C C C C C C C C C
24 chr24_41131934 0 41131934 G G G G G G G G A G G G G G G G A G G G
24 chr24_41133137 0 41133137 A G G G G G G G G G G G G G G G G G G G
24 chr24_41134723 0 41134723 G G G G G G G G G G G G G G A A G G G G
24 chr24_41139774 0 41139774 G G G G G G G G G G G G A A G G G G G G
24 chr24_41146433 0 41146433 G G G G G G A A G G G G G G A A G G G G
24 chr24_41148047 0 41148047 C C C C C C C C C C C C G G C C C C C C
24 chr24_41151910 0 41151910 T T T T T T T T T T C C T T T T T T T T
24 chr24_41152106 0 41152106 C T C C C C T T C C C C C C C C C C C C
24 chr24_41152828 0 41152828 G G G G G G G G C C G G G G G G G G C C
24 chr24_41152847 0 41152847 C C T T T T C C T T T T T T T T T T T T
24 chr24_41153348 0 41153348 T T T T T T T T C C C C T T T T T T C C
24 chr24_41154293 0 41154293 A A A A A A A A G G G G A A A A A A G G
24 chr24_41157515 0 41157515 G G G G G G G G G G G G G G G G A A G G
24 chr24_41159107 0 41159107 A A A A A A A A G G G G A A A A A A G G
24 chr24_41159239 0 41159239 G G G G G G G G G G C G G G G G G G G G
24 chr24_41160454 0 41160454 G G G G A A G G G G G G G G G G G G G G
24 chr24_41162042 0 41162042 C C C C A A C C C C C C C C C C C C C C
24 chr24_41163220 0 41163220 G G G G G G G G G G G G G G A A G G G G
24 chr24_41166658 0 41166658 A A G G G G A A G G G G G G G G G G G G
24 chr24_41173706 0 41173706 C C C C C C C C C C C T C C C C C C C C
24 chr24_41173820 0 41173820 G G G G G G G G G G G G A A G G G G G G
24 chr24_41179397 0 41179397 G G G G G G G G G G G G G G G G A A G G
24 chr24_41179627 0 41179627 G G A A G G G G G G G G G G G G G G G G
24 chr24_41181068 0 41181068 G G G G A G G G G G G G G G G G G G G G
24 chr24_41187277 0 41187277 A A A A A A A A C C C C A A A A A A C C
24 chr24_41187800 0 41187800 A A A A A A A A G G G G A A A A A A G G
24 chr24_41187953 0 41187953 G G G G G G G G T T T T G G G G G G T T
24 chr24_41189930 0 41189930 T T T T T T T T C C C C T T T T T T C C
24 chr24_41191391 0 41191391 C C C C C C C C T T C T C C C C C C T T
24 chr24_41194458 0 41194458 G G G G G G G G A A A A G G G G G G A A
24 chr24_41196274 0 41196274 A A A A A A A A A A A A A T A A A A A A
24 chr24_41200149 0 41200149 G G G G A G A A G G G G G G G G G G G G
24 chr24_41203850 0 41203850 T T T T C T T T T T T T T T T T T T T T
24 chr24_41203851 0 41203851 C C C C C C C C G G G G C C C C C C G G
24 chr24_41204673 0 41204673 C C C C C C C C G G G G C C C C C C G G
24 chr24_41205135 0 41205135 A A A A A A A A G G G G A G A A G G G G
24 chr24_41206038 0 41206038 A A A A A A A A A A A A C C A A A A A A
24 chr24_41214864 0 41214864 T T T T T T T T T T T T T T T T G T T T
24 chr24_41215871 0 41215871 G G G G G G G G G G G G A G A A A A G G
24 chr24_41216600 0 41216600 C T C C C C C C C C C C C T C C C C C C
24 chr24_41222205 0 41222205 C C G G C C C C C C C C C C C C C C C C
24 chr24_41222750 0 41222750 T T T T T T T T G T T T T T T T T T T T
24 chr24_41226376 0 41226376 T T T T T T T T T T A T T T T T T T T T
24 chr24_41227667 0 41227667 C C C C C C C C C C C C C C C C T T C C
24 chr24_41228287 0 41228287 A A A A G G A A A A A A A A A A A A A A
24 chr24_41229942 0 41229942 G G G G C G G G G G G G G G G G G G G G
24 chr24_41231852 0 41231852 G G G G G G G G G G G G A A A A A A G G
24 chr24_41232079 0 41232079 A A A A A A A A G G G G A A A A A A G G
24 chr24_41241340 0 41241340 T T T T T T G G T T T T T T T T T T T T
24 chr24_41243420 0 41243420 T T T T T T T T C C C C T T T T T T C C
24 chr24_41244615 0 41244615 C C C C C G C C C C C C C C C C C C C C
24 chr24_41250923 0 41250923 C C C C T T C C C C C C T T T T T T C C
24 chr24_41250950 0 41250950 C C C C T T C C C C C C T T T T T T C C
24 chr24_41261522 0 41261522 G G G G G G G G G G G G G G A G G G G G
24 chr24_41276232 0 41276232 C C C C C C C C T T T T C C C C C C T T
24 chr24_41278054 0 41278054 A A C C C C C C C C C C C C C C C C C C
24 chr24_41288680 0 41288680 G G A A A A G G G G G G G G G G G G G G
24 chr24_41289469 0 41289469 G G G G G G G G A G A A G G G G G G G G
24 chr24_41292100 0 41292100 T T T T C C T T T T T T T T C C T T T T
24 chr24_41292395 0 41292395 C C T T C C C C C C C C C C C C C C C C
24 chr24_41296282 0 41296282 C C C C C C C C G G G G C C C C C C G G
24 chr24_41303132 0 41303132 T T T T T T T T T T T T C T T T T T T T
24 chr24_41303821 0 41303821 C C C C C C C C A A A A C C C C C C A A
24 chr24_41305677 0 41305677 G G G G G G G G A G G G G G G G G G G G
24 chr24_41317080 0 41317080 C C C C C C C C C C C C A A A A A A C C
24 chr24_41325893 0 41325893 G G G G G T G G G G G G G T T T T T G G
24 chr24_41337320 0 41337320 G G G G A G G G G G G G G G G G G G G G
24 chr24_41344013 0 41344013 T T C C C C T T C C C C C C C C C C C C
24 chr24_41345536 0 41345536 T T T T T T T T T T T T T T T T G G T T
24 chr24_41354732 0 41354732 C C G G G G C C G G G G G G G G G G G G
24 chr24_41367588 0 41367588 C C C C C C C C C C C C C C T T C C C C
24 chr24_41367856 0 41367856 G G G G G G G G A A A A G G G G G G A A
24 chr24_41370331 0 41370331 T T C T T T T T T T T T T T T T T T T T
24 chr24_41372168 0 41372168 T T T T T T T T C C C C T T T T T T C C
24 chr24_41372753 0 41372753 G G T T G T G G G G G G G G G G G G G G
24 chr24_41373288 0 41373288 C C C C C C C C G G G G C C C C C C G G
24 chr24_41378357 0 41378357 A A A A A A A A A A A A A G A A A A A A
24 chr24_41388309 0 41388309 A A A A A A A A A A A A A A A A C C A A
24 chr24_41393513 0 41393513 C C C C C C C C T T T T C C C C C C T T
24 chr24_41400661 0 41400661 C C C C C C C C C C C C C C G G G G C C
24 chr24_41405719 0 41405719 C C C C C C C C T T T T C C C C C C T T
24 chr24_41407812 0 41407812 T T C C T T T T T T T T T T T T T T T T
24 chr24_41408157 0 41408157 G G A A A G G G G G G G G G G G G G G G
24 chr24_41408195 0 41408195 G G G G G G G G G G G G G G G G A A G G
24 chr24_41409470 0 41409470 C C T T C T C C C C C C C C C C C C C C
24 chr24_41412061 0 41412061 C C C C C C C C C C C C C C C C T T C C
24 chr24_41412370 0 41412370 A A A A A C A A A A A A A A A A A A A A
24 chr24_41412721 0 41412721 A A A A A A A A A A A A A C A A A A A A
24 chr24_41415605 0 41415605 A A A A A A G G A A A A A A A A A A A A
24 chr24_41415983 0 41415983 T T T T T T T T C C C C T T T T T T C C
24 chr24_41416822 0 41416822 C C C C C C C C C T C T C C C C C C C C
24 chr24_41417368 0 41417368 C C C C C C C C T T T T C C C C C C T T
24 chr24_41421648 0 41421648 A A A A A A A A G G G G A A A A A A G G
24 chr24_41425046 0 41425046 C C C C C C C C T T T T C C C C C C T T
24 chr24_41428675 0 41428675 T T T T T T T T C C C C T T T T T T C C
24 chr24_41428681 0 41428681 G G G G A G G G G G G G G G G G G G G G
24 chr24_41428696 0 41428696 C C C C C C C C T T T T C C C C C C T T
24 chr24_41429487 0 41429487 C C C C C C C C C C C C C C T T C C C C
24 chr24_41430345 0 41430345 G G G G G G G G C C C C G G G G G G C C
24 chr24_41430818 0 41430818 C C C C C C C C C C C C C C C C C T C C
24 chr24_41430911 0 41430911 C C C C C C C C T T T T C C C C C C T T
24 chr24_41433865 0 41433865 T T C C C C T T C C C C C C C C C C C C
24 chr24_41434642 0 41434642 G G G G G G G G G G G G G G G G A A G G
24 chr24_41437024 0 41437024 C C C C C C C C T T T T C C C C C C T T
24 chr24_41442500 0 41442500 G G G G G G G G G G G G A A G G G G G G
24 chr24_41443350 0 41443350 A A A A A A A A G G G G A A A A A A G G
24 chr24_41443837 0 41443837 A A A A A A A A G G G G A A A A A A G G
24 chr24_41448909 0 41448909 G G G G G G G G A A A A G G G G G G A A
24 chr24_41456953 0 41456953 C C C C C C C C A A A A A A A A A A A A
24 chr24_41458253 0 41458253 C C C C C C C C G G G G C C C C C C G G
24 chr24_41459177 0 41459177 T T C C C C T T T T T T T T T T T T T T
24 chr24_41467481 0 41467481 C C C T T T C C T T T T T T T T T T T T
24 chr24_41470825 0 41470825 C C C C C C C C C G C C C C C C C C C C
24 chr24_41478119 0 41478119 A A A A A A A A A A A A G G G G A A A A
24 chr24_41486606 0 41486606 A A A A A A A A C C C C C C C C C C C C
24 chr24_41487923 0 41487923 T T T T T T T T T T T T G G G G G G T T
24 chr24_41491667 0 41491667 A A A A A A A A A A A A A G A A A A A A
24 chr24_41491777 0 41491777 G G G G G G G G A G G G A A A A A A G G
24 chr24_41492217 0 41492217 G G G G A G G G G G G G G G G G G G G G
24 chr24_41492306 0 41492306 T T T T T T T T C C C C T T T T T T C C
24 chr24_41493200 0 41493200 G G G G G G G G G G A A G G G G G G G G
24 chr24_41499929 0 41499929 C C C C C C C C T T T T C C C C C C T T
24 chr24_41503343 0 41503343 A A G G G G A A G G G G G G G G G G G G
24 chr24_41509694 0 41509694 G G G G A G G G G G G G G G G G G G G G
24 chr24_41515467 0 41515467 A A G G G G A A G G G G G G G G G G G G
24 chr24_41525540 0 41525540 G G G G G G G G A A A A G G G G G G A A
24 chr24_41528889 0 41528889 A A A A A A A A G G G G A A A A A A G G
24 chr24_41533497 0 41533497 A A A A A C A A A A A A A A A A A A A A
24 chr24_41534667 0 41534667 A A A A A A A A C C C C A A A A A A C C
24 chr24_41539397 0 41539397 C C C C C C C C T T C C C C C C C C T T
24 chr24_41540683 0 41540683 T T C C C C T T T T T T T T T T T T T T
24 chr24_41543490 0 41543490 T T T T T T T T T T T T T T T T G G T T
24 chr24_41546880 0 41546880 A A A A A A A A A G A A A A A A A A A A
24 chr24_41552980 0 41552980 T T T T T T T T T T T T T T C C C C T T
24 chr24_41554257 0 41554257 C C C C C C C C C C C C T T C C C C C C
24 chr24_41562883 0 41562883 G G G G A G G G G G G G G G G G G G G G
24 chr24_41568818 0 41568818 G G G G G G A A A A G G G G G G G G A A
24 chr24_41577933 0 41577933 C C C C C C C C C C C C C T C C C C C C
24 chr24_41580533 0 41580533 G G G G G G G G A G G G G G G G G G G G
24 chr24_41581797 0 41581797 G G G G G G A A G G G G G G G G G G G G
24 chr24_41583189 0 41583189 T T C C C C T T C C C C C C C C C C C C
24 chr24_41583818 0 41583818 G G G G G G G G G G G G A A G G G G G G
24 chr24_41587063 0 41587063 G G C C C C C C C C C C C C C C C C C C
24 chr24_41590054 0 41590054 C C C C C C C C C C C C C C C C T T C C
24 chr24_41592403 0 41592403 G G G G G G G G G G G G G G A A A A G G
24 chr24_41594814 0 41594814 C C A A A A C C C C C C C C C C C C C C
24 chr24_41595748 0 41595748 C C C C C C C C C C C T C C C C C C C C
24 chr24_41596012 0 41596012 C C C C C C C C T T T T C C C C C C T T
24 chr24_41597254 0 41597254 G G G G G G G G A A A A G G G G G G A A
24 chr24_41603046 0 41603046 A A A A A A A A G G G G A A A A A A A A
24 chr24_41605486 0 41605486 G G G G G G G G G G A G G G G G G G G G
24 chr24_41607667 0 41607667 C C C C C C C C C G C C C C C C C C C C
24 chr24_41608464 0 41608464 G G G G A A G G G G G G G G G G G G G G
24 chr24_41613307 0 41613307 A A A A A A C C A A A A A A A A A A A A
24 chr24_41617422 0 41617422 C C C C C C C C C C C C C T C C C C C C
24 chr24_41618909 0 41618909 G G G G G G G G C C C C G G G G G G C C
24 chr24_41626102 0 41626102 A A A A A A A A C C C C A A A A A A C C
24 chr24_41626653 0 41626653 C G G G G G G G G G G G G G G G G G G G
24 chr24_41635354 0 41635354 C C T T C T C C C C C C C C C C C C C C
24 chr24_41636824 0 41636824 T T T T T T T T T T T T T T T T C C T T
24 chr24_41642606 0 41642606 C T C C C C C C C C C C C C C C C C C C
24 chr24_41642874 0 41642874 G G C C C C G G C C C C C C C C C C C C
24 chr24_41643243 0 41643243 T T T T T T T T T T T T T T A T T T T T
24 chr24_41646211 0 41646211 G G A A G G G G G G G G G G G G G G G G
24 chr24_41655210 0 41655210 A A A A A A A A G G G G A A A A A A G G
24 chr24_41655853 0 41655853 C C C C C C C C C C A C C C C C C C C C
24 chr24_41656070 0 41656070 T T C C C C T T C C C C C C C C C C C C
24 chr24_41656112 0 41656112 T T T T T T T T C C C C T T T T T T C C
24 chr24_41660364 0 41660364 G G G G G G G G G G G G A G G G G G G G
24 chr24_41662396 0 41662396 T T C T T T T T T T T T T T T T T T T T
24 chr24_41669297 0 41669297 C C C C C C C C C C C C C C C C T T C C
24 chr24_41669762 0 41669762 T T G G G G T T T T T T T T T T T T T T
24 chr24_41669951 0 41669951 T T T T T T T T C C C C T T T T T T C C
24 chr24_41680909 0 41680909 A A A A A A A A G G G G A A A A A A G G
24 chr24_41680914 0 41680914 G G G G G G G G G G G G G G G G A G G G
24 chr24_41686118 0 41686118 G G G G G G G G A A A A G G G G G G A A
24 chr24_41686378 0 41686378 T T T T T T T T C C C C T T T T T T C C
24 chr24_41687064 0 41687064 G G G G C G G G G G G G G G G G G G G G
24 chr24_41689095 0 41689095 T T T T T T T T C C C C T T T T T T C C
24 chr24_41689392 0 41689392 A A A A A A A A C C C C A A A A A A C C
24 chr24_41689837 0 41689837 G G G G G G G G A A A A G G G G G G A A
24 chr24_41690938 0 41690938 C C C C C C C C C C C C C C C C T T C C
24 chr24_41691912 0 41691912 C C C C C C C C C C C C C C C T C C C C
24 chr24_41696347 0 41696347 A A A A A A A A G G G G A A A A A A G G
24 chr24_41696845 0 41696845 G G G G G G G G C C C C G G G G G G C C
24 chr24_41696990 0 41696990 C C C C C T C C C C C C C C C C C C C C
24 chr24_41697928 0 41697928 G G G G G G G G A G G G G G G G G G A A
24 chr24_41698151 0 41698151 C C C C C C C C C C C C C C C C C T C C
24 chr24_41705981 0 41705981 G G G G G G G G G G G G A G G G G G G G
24 chr24_41706791 0 41706791 A A A A A A A A G G G G A A A A A A G G
24 chr24_41709307 0 41709307 T T T T T T T T C C C C T T T T T T C C
24 chr24_41715543 0 41715543 C C C C C C C C C C C T C C C C C C C C
24 chr24_41718905 0 41718905 C C C C C C C C C T C C C C C C C C C C
24 chr24_41724416 0 41724416 C C C C C T C C C C C C C C C C C C C C
24 chr24_41728207 0 41728207 G G A A A G G G G G G G G G G G G G G G
24 chr24_41729262 0 41729262 G G G G G G G G A A A A G G G G G G A A
24 chr24_41730018 0 41730018 A G G G G G G G G G G G G G G G G G G G
24 chr24_41732019 0 41732019 G G G G G G G G A A A A G G G G G G A A
24 chr24_41734464 0 41734464 A G A A A A G G A A A A A A A A A A A A
24 chr24_41737350 0 41737350 T T T T T T T T C C C C T T T T T T C C
24 chr24_41739370 0 41739370 T T T T T T T T C C C C T T T T T T C C
24 chr24_41740763 0 41740763 A A A A A A A A G G G G A A A A A A G G
24 chr24_41750862 0 41750862 C T C C C C C C C C C C C C C C C C C C
24 chr24_41751779 0 41751779 C C C T C C C C C C C C C C C C C C C C
24 chr24_41754683 0 41754683 C C C C C C C C A A A A C C C C A C A A
24 chr24_41754710 0 41754710 T T A T A A T T T T T T T T T T T T T T
24 chr24_41756383 0 41756383 G G G G G G G G A A A A G G G G G G A A
24 chr24_41771527 0 41771527 C T T T T T T T T T T T T T T T T T T T
24 chr24_41774250 0 41774250 C C C C C C C C T T T T C C C C C C T T
24 chr24_41774482 0 41774482 T T T T T T T T C C C C T T T T T T C C
24 chr24_41775047 0 41775047 T T T T T T T T C T T T T T T T T T T T
24 chr24_41783615 0 41783615 C C C C C T C C C C C C C C C C C C C C
24 chr24_41786928 0 41786928 T T T T T T T T C C C C T T T T T T C C
24 chr24_41788567 0 41788567 T T T T T T T T T T T T T T C T T T T T
24 chr24_41789081 0 41789081 A A G G G G A A G G G G G G G G G G G G
24 chr24_41789208 0 41789208 G G G G G G G G A G G G G G G G G G G G
24 chr24_41791287 0 41791287 A A A G A A A A A A A A A A A A A A A A
24 chr24_41791330 0 41791330 G G G G G G G G A G A G G G G G G G A A
24 chr24_41791647 0 41791647 G G G T G T G G G G G G G G G G G G G G
24 chr24_41791670 0 41791670 C C C C C T C C C C C C C C C C C C T T
24 chr24_41791716 0 41791716 G G G G G G G G A A A A G G G G G G A A
24 chr24_41801591 0 41801591 C C C C C C C C A A A A C C C C C C A A
24 chr24_41809812 0 41809812 C C C C C C C C C C C C C T C C C C C C
24 chr24_41814513 0 41814513 C C T T T T C C C C C C C C C C C C C C
24 chr24_41815437 0 41815437 C T C C C C C C C C C C C C C C C C C C
24 chr24_41815491 0 41815491 C C C C C C C C G G G G C C C C C C G G
24 chr24_41818852 0 41818852 G G T T T T G G G G G G T T T T T T G G
24 chr24_41824270 0 41824270 A A A A A A A A A G A A A A A A A A G G
24 chr24_41835409 0 41835409 A A A A A T A A A A A A A A A A A A A A
24 chr24_41844120 0 41844120 G G G G G G G G A A A A G G G G G G A A
24 chr24_41845733 0 41845733 T T T T T T T T C T T T T T T T T T T T
24 chr24_41847864 0 41847864 A A A A A A A A A A A A A A G G A A A A
24 chr24_41853925 0 41853925 C C C C C C C C T T T T C C C C C C T T
24 chr24_41854297 0 41854297 C T T T T T T T T T T T T T T T T T T T
24 chr24_41862371 0 41862371 G G A A G G G G G G G G G G G G G G G G
24 chr24_41864216 0 41864216 A A A A A A A A G G G G A A A A A A G G
24 chr24_41866979 0 41866979 T T T T T T T T C C C C T T T T T T C C
24 chr24_41868617 0 41868617 G G G G G G G G G G G G A G G G G G G G
24 chr24_41869279 0 41869279 T T T T T T T T T T T T T T C C T T T T
24 chr24_41872725 0 41872725 A A A A A A A A A A A A G G A A A A A A
24 chr24_41872835 0 41872835 C C C C C C C C C C C C C C C C T T C C
24 chr24_41877780 0 41877780 T T T T T T T T T T T T G G T T T T T T
24 chr24_41887900 0 41887900 C C C C C C C C C C C C C C C T C C T T
24 chr24_41896592 0 41896592 A A A A A G A A A A A A A A A A A A A A
24 chr24_41897704 0 41897704 G G A A G G G G A A A A G G G G G G A A
24 chr24_41899480 0 41899480 A A A A A A A A G G G G A A A A A A G G
24 chr24_41900873 0 41900873 C T T T T T T T T T T T T T T T T T T T
24 chr24_41910796 0 41910796 C C T T C C C C C C C C C C C C C C C C
24 chr24_41911926 0 41911926 G G G G C G G G G G G G G G G G G G G G
24 chr24_41912658 0 41912658 C C C C C C C C C C C C C C C C T T C C
24 chr24_41919264 0 41919264 C C C C C C C C C T C C C C C C C C C C
24 chr24_41925677 0 41925677 C C C C C C C C C C C C C C G G C C C C
24 chr24_41926455 0 41926455 C C C T C C C C C C C C C C C C C C C C
24 chr24_41926915 0 41926915 C C C G C C C C C C C C C C C C C C C C
24 chr24_41931072 0 41931072 A A A A A A A A A T A A A A A A A A A A
24 chr24_41936677 0 41936677 C T C C C C C C C C C C C C C C C C C C
24 chr24_41937254 0 41937254 G G G G G G G G A A A A G G G G G G A A
24 chr24_41943247 0 41943247 A A A A A A A A G G G G A A A A A A G G
24 chr24_41943440 0 41943440 T T T T T T T T T T T T G G T T T T T T
24 chr24_41951643 0 41951643 C C C T C C C C C C C C C C C C C C C C
24 chr24_41953773 0 41953773 T T T T T T T T T T T T C C C C C C T T
24 chr24_41957692 0 41957692 A G G G G G G G G G G G G G G G G G G G
24 chr24_41959982 0 41959982 G G A G G G G G G G G G G G G G G G G G
24 chr24_41967882 0 41967882 G G A G G G G G G G G G G G G G G G G G
24 chr24_41967934 0 41967934 C C C C C C C C T T T T C C C C C C T T
24 chr24_41969856 0 41969856 C C C C C C C C C C C C C C T T C C T T
24 chr24_41976594 0 41976594 G G G G G G G G G G G G G G C G G G G G
24 chr24_41986856 0 41986856 G G G G G G G G G G G G G G G G A A G G
24 chr24_41987098 0 41987098 A G A A A A A A A A A A A A A A A A A A
24 chr24_41991090 0 41991090 C C C C C C C C C C C C C T C C C C C C
24 chr24_41998685 0 41998685 A A A A A A A A A A A A A A G G A A A A
24 chr24_42009477 0 42009477 A G G G G G G G G G G G G G G G G G G G
24 chr24_42020107 0 42020107 G G G G G T G G G G G G G G G G G G G G
24 chr24_42022157 0 42022157 C C C C C C C C T T T T C C C C C C T T
24 chr24_42023405 0 42023405 A A A A A A A A T T T T A A A A A A T T
24 chr24_42025145 0 42025145 G G G G G G G G G G A G G G G G G G G G
24 chr24_42031307 0 42031307 A A A A A A A A A A A A G G A A A A A A
24 chr24_42032449 0 42032449 A A G G A G A A A A A A A A A A A A A A
24 chr24_42037723 0 42037723 G G G G G G G G G G G G G G A G G G G G
24 chr24_42047994 0 42047994 G G G G G G G G G G G G G G A G G G G G
24 chr24_42048389 0 42048389 G G G G G G G G G G G G G G G G A A G G
24 chr24_42048937 0 42048937 G G G G G G G G A G G G G G G G G G G G
24 chr24_42059727 0 42059727 T T T T T T T T C C C C T T T T T T C C
24 chr24_42065337 0 42065337 A T A A A A A A A A A A A A A A A A A A
24 chr24_42066569 0 42066569 A G A A A A A A A A A A A A A A A A A A
24 chr24_42067597 0 42067597 G G G G G G G G A A A A G G G G G G A A
24 chr24_42067721 0 42067721 C C C C C C C C T T T T C C C C C C T T
24 chr24_42070391 0 42070391 C C T T T T C C C C C C C C C C C C C C
24 chr24_42073390 0 42073390 G G A G G G G G G G G G G G G G G G G G
24 chr24_42073773 0 42073773 T T T T T T T T C T C C T T T T T T T T
24 chr24_42074668 0 42074668 G G G G G G G G G G G G G G G G G T G G
24 chr24_42074745 0 42074745 G G G G G G G G G G G G A A G G G G G G
24 chr24_42075657 0 42075657 A A A A A A A A G G G G A A A A A A G G
24 chr24_42076073 0 42076073 A A A A A A A A G G G G A A A A A A G G
24 chr24_42079480 0 42079480 C C C C C C C C T T T T C C C C C C T T
24 chr24_42084266 0 42084266 G G G G G G G G C C C C G G G G G G C C
24 chr24_42095081 0 42095081 C C C C C C C C C C C T C C C C C C C C
24 chr24_42095199 0 42095199 A G G G G G G G G G G G G G G G G G G G
24 chr24_42095667 0 42095667 T T T T T T T T T T T T A T T T T T T T
24 chr24_42096557 0 42096557 A A A A A A A A A C A A A A A A A A A A
24 chr24_42096579 0 42096579 A A A A A A A A A A A A A A G G A A A A
24 chr24_42097995 0 42097995 T T T T T T T T C C C C T T T T T T C C
24 chr24_42107993 0 42107993 G G A A A G G G G G G G G G G G G G G G
24 chr24_42111071 0 42111071 C C C C C C C C T T T T C C C C C C T T
24 chr24_42113816 0 42113816 G G G G A G G G G G G G G G G G G G G G
24 chr24_42115441 0 42115441 G G G G G G G G A A A A G G G G G G A A
24 chr24_42121884 0 42121884 G G G G C C G G C C C C G G G G G G C C
24 chr24_42122836 0 42122836 G G G G G G G G A A A A G G G G G G A A
24 chr24_42127652 0 42127652 C C C C C C C C C C C C C C T T C C C C
24 chr24_42131022 0 42131022 T T T T T T T T C C C C T T T T T T C C
24 chr24_42135752 0 42135752 T T T T T T T T C C C C T T T T T T C C
24 chr24_42136956 0 42136956 G G A G A G G G G G G G G G G G G G G G
24 chr24_42140198 0 42140198 C C C C C C C C C T C C C C C C C C T T
24 chr24_42141686 0 42141686 T T T T T T T T G G G G T T T T T T G G
24 chr24_42142068 0 42142068 A A A A A A A A G G G G A A A A A A G G
24 chr24_42147911 0 42147911 T T T T T T T T T T T T T T C T T T T T
24 chr24_42149770 0 42149770 T T T T T T T T C C C C T T T T T T C C
24 chr24_42149978 0 42149978 A A A G A A A A A A A A G G G G G G A A
24 chr24_42150994 0 42150994 T T A A A A A A A A A A A A A A A A A A
24 chr24_42153158 0 42153158 A A A A C C A A A A A A A A A A A A A A
24 chr24_42156344 0 42156344 A A A A A A A A G G G G A A A A A A G G
24 chr24_42157028 0 42157028 T T T T T T T T T T T T T T T T C C T T
24 chr24_42169490 0 42169490 C C C C C C C C C C C C C C C C T T C C
24 chr24_42192625 0 42192625 T T T T T T T T C C C C T T T T T T C C
24 chr24_42193928 0 42193928 C C C C C T C C C C C C C C C C C C C C
24 chr24_42205504 0 42205504 T T T T T T T T T T T T C C T T T T T T
24 chr24_42207263 0 42207263 G G G G G G G G G G G G G G A G G G G G
24 chr24_42210142 0 42210142 A A A A A A A A G G G G A A A A A A G G
24 chr24_42211193 0 42211193 G G G G G G G G G G G G G G A A G G G G
24 chr24_42218623 0 42218623 T T T T T T T T T T T T G G G G T T T T
24 chr24_42218924 0 42218924 A A A A A A A A A A A A A G A A A A A A
24 chr24_42219009 0 42219009 T T C C C C T T C C C C C T T T C C C C
24 chr24_42228088 0 42228088 T T T T T T T T T T T T T T C C T T T T
24 chr24_42243745 0 42243745 C C C C C C C C C C C C C C C C T T C C
24 chr24_42245691 0 42245691 A A A A A A A A T T T T A A A A A A T T
24 chr24_42248163 0 42248163 C C C C C C C C C C T T C C C C C C C C
24 chr24_42250496 0 42250496 C C C C C T C C C C C C C C C C C C C C
24 chr24_42250710 0 42250710 G G G G G G G G A A A A G G G G G G A A
24 chr24_42251149 0 42251149 A A G G G G A A G G G G G G G G G G G G
24 chr24_42251737 0 42251737 C C A A A A C C C C C C C C C C C C C C
24 chr24_42256648 0 42256648 G G G G G G G G G G G G A A G G G G G G
24 chr24_42257542 0 42257542 A A A C A A A A A A A A A A A A A A A A
24 chr24_42260506 0 42260506 A A A A A A A A G G G G A A A A A A G G
24 chr24_42263246 0 42263246 C C C C C C C C T T T T C C C C C C T T
24 chr24_42263791 0 42263791 A A A A A A A A A A A A A A C C A A A A
24 chr24_42280100 0 42280100 C C C T C C C C C C C C C C C C C C C C
24 chr24_42285195 0 42285195 T T G G G G T T G G G G G G G G G G G G
24 chr24_42288863 0 42288863 T T C C C C T T T T T T T T T T T T T T
24 chr24_42289818 0 42289818 T T T T T T T T T T T T G G G G G G T T
24 chr24_42289904 0 42289904 C C T T C C C C C C C C C C C C C C C C
24 chr24_42295331 0 42295331 G G G G G G G G C C G G G G G G G G C C
24 chr24_42306300 0 42306300 A A C C C C A A C C C C C C C C C C C C
24 chr24_42313181 0 42313181 C C C C C C C C C C C C C T C C C C C C
24 chr24_42316750 0 42316750 C C C C C C C C C C C C C C C C T T C C
24 chr24_42321249 0 42321249 A A G G G G A A G G G G G G G G G G G G
24 chr24_42321850 0 42321850 T T T T T T T T C C C C T T T T T T C C
24 chr24_42322121 0 42322121 A A G G G G A A G G G G G G G G G G G G
24 chr24_42325259 0 42325259 C C C C C C C C T T T T C C C C C C T T
24 chr24_42325507 0 42325507 G G G G G G G G A A A A G G G G G G A A
24 chr24_42328189 0 42328189 G G G G G G G G A A A A G G G G G G A A
24 chr24_42334546 0 42334546 A A G G G G A A G G G G G G G G G G G G
24 chr24_42338716 0 42338716 T T T T T T T T C C C C T T T T T T C C
24 chr24_42340352 0 42340352 A A A A A A A A A G A A A A A A A A G G
24 chr24_42342516 0 42342516 A A A A A G A A A A A A A A A A A A A A
24 chr24_42345204 0 42345204 C C C C C C C C C C T T C C C C C C C C
24 chr24_42351468 0 42351468 T T T T T T T T G G G G T T T T T T G G
24 chr24_42353034 0 42353034 T T T T T T T T T T T T T T C C T T T T
24 chr24_42354180 0 42354180 T T T T T T T T T T T T T T G T T T T T
24 chr24_42359573 0 42359573 C C C C T T C C C C C C C C C C T T C C
24 chr24_42360873 0 42360873 A A A A A A A A A G A A A A A A A A A A
24 chr24_42365124 0 42365124 A A A A A A A A A A A A A A A G A A A A
24 chr24_42368036 0 42368036 T T T T T T T T T T T T G G G G G G T T
24 chr24_42368495 0 42368495 C C C C C C C C C C C C C T C T C C C C
24 chr24_42369513 0 42369513 G G G G A G G G G G G G G G G G G G G G
24 chr24_42371894 0 42371894 C C C C C C C C A A A A C C C C C C A A
24 chr24_42372371 0 42372371 C C T T T T C C C C C C C C C C C C C C
24 chr24_42379648 0 42379648 G G G G G G G G G G T T G G G G G G G G
24 chr24_42380794 0 42380794 G G G G G G G G G G G G A G G G G G G G
24 chr24_42380934 0 42380934 C C C C C T C C C C C C C C C C C C C C
24 chr24_42381243 0 42381243 T T T T T T T T C C C C T T T T T T C C
24 chr24_42382248 0 42382248 C C C C C C C C G G G G C C C C C C G G
24 chr24_42397419 0 42397419 A A A A A G A A A A A A A A A A A A G G
24 chr24_42405577 0 42405577 C C C C C C C C C C C C C T C C C C C C
24 chr24_42406917 0 42406917 G G C C G G G G G G G G G G G G G G G G
24 chr24_42407289 0 42407289 C C C C C C C C T T T T C C C C C C T T
24 chr24_42409851 0 42409851 G G G G G G G G G G G G A G G G G G G G
24 chr24_42413337 0 42413337 G G G G G T G G G G G G G G G G G G G G
24 chr24_42413736 0 42413736 G G G G G G G G A G G G G G G G G G A A
24 chr24_42414679 0 42414679 T T T T T T T T C T T T T T T T T T C C
24 chr24_42417626 0 42417626 A A A A A A A A C C C C A A A A A A C C
24 chr24_42419008 0 42419008 A A A A A A A A A T T T A A A A A A A A
24 chr24_42420124 0 42420124 T T T T T T T T A T T T T T T T T T A A
24 chr24_42424098 0 42424098 T T T T T T T T G G G G T T T T T T G G
24 chr24_42424568 0 42424568 C C C C C C C C C C C C C T C C C C C C
24 chr24_42426233 0 42426233 A A G G G G A A G G G G G G G G G G G G
24 chr24_42438962 0 42438962 C C C C C C C C C C C C C T C C C C C C
24 chr24_42444751 0 42444751 C C C C C C C C T T T T C C C C C C T T
24 chr24_42449353 0 42449353 C C C C C C T T C C C C C C C C C C C C
24 chr24_42454569 0 42454569 G G G T G T G G G G G G G G G G G G G G
24 chr24_42463111 0 42463111 A A A A A A A A G G G G A A A A A A G G
24 chr24_42465398 0 42465398 G G A A G G G G G G G G G G G G G G G G
24 chr24_42476939 0 42476939 A A A A A A A A G G G G A A A A A A G G
24 chr24_42478693 0 42478693 C T C C C C C C T T T T C C C C C C T T
24 chr24_42479572 0 42479572 G G G G G G A A G G G G G G G G G G G G
24 chr24_42485893 0 42485893 T T T T T T T T A T A A T T T T T T T T
24 chr24_42486785 0 42486785 G G A G A G G G G G G G A G G G G G G G
24 chr24_42489884 0 42489884 C C C C C C C C T T T T C C C C C C T T
24 chr24_42492617 0 42492617 C C C C C C C C C C C C T T C C C C C C
24 chr24_42495983 0 42495983 G G G G G G G G A A A A G G G G G G A A
24 chr24_42497708 0 42497708 A A A A A A A A G G G G A A A A A A G G
24 chr24_42501162 0 42501162 G G A A A G G G G G G G G G G G G G G G
24 chr24_42501669 0 42501669 A A A A A A A A A T A A A A A A A A A A
24 chr24_42504658 0 42504658 A A T T A T A A A A A A A A A A A A A A
24 chr24_42505115 0 42505115 G G G G G G G G C C C C G G G G G G C C
24 chr24_42505815 0 42505815 G G G G G G G G A G G G G G G G G G G G
24 chr24_42517402 0 42517402 G G G G G G G G A A A A G G G G G G A A
24 chr24_42519344 0 42519344 C C C C C C C C A A A A C C C C C C A A
24 chr24_42519837 0 42519837 C C C C C C C C T T T T C C C C C C T T
24 chr24_42524138 0 42524138 A A A A A A A A G G G G A A A A A A G G
24 chr24_42528520 0 42528520 C T C C C C C C C C C C C C C C C C C C
24 chr24_42529425 0 42529425 C C C C C C C C C T C C C C C C C C C C
24 chr24_42531276 0 42531276 T T C C C C T T C C C C C C C C C C C C
24 chr24_42532321 0 42532321 G G G G G G C C G G G G G G G G G G G G
24 chr24_42532478 0 42532478 T T T T T T T T C C C C T T T T T T C C
24 chr24_42533059 0 42533059 G G G G G G G G A A A A G G G G G G A A
24 chr24_42547580 0 42547580 A A G G G G A A G G G G G G G G G G G G
24 chr24_42548090 0 42548090 T T T T T T T T T T T T T T T T C C T T
24 chr24_42549859 0 42549859 G G G G G G G G A G G G G G G G G G G G
24 chr24_42553804 0 42553804 G G G G G G G G G G G G G G G G A A G G
24 chr24_42555487 0 42555487 T T C C C C C C C C C C C T C C C C C C
24 chr24_42559169 0 42559169 A A A A A A A A A A A A A G A A A A A A
24 chr24_42559509 0 42559509 G G G G G G G G A A A A G G G G G G A A
24 chr24_42561681 0 42561681 A A A A A A A A A A G G A A A A A A A A
24 chr24_42566970 0 42566970 A A A A A A A A A A A A A G G G G G A A
24 chr24_42568611 0 42568611 T T T T T T C C T T T T T T T T T T T T
24 chr24_42575256 0 42575256 T T T T T T T T T T C C T T T T T T T T
24 chr24_42578348 0 42578348 G G G G G G G G A G A A G G G G G G A A
24 chr24_42582259 0 42582259 A A A A A A A A A A A A A A G G A A A A
24 chr24_42585497 0 42585497 G G G G G G G G A A A A G G G G G G A A
24 chr24_42601406 0 42601406 C C C C C C C C A A A A C C C C C C A A
24 chr24_42605247 0 42605247 C C C C C C C C T T T T C C C C C C T T
24 chr24_42608610 0 42608610 T T T T T T T T T T T T T T G T T T T T
24 chr24_42609713 0 42609713 G G G G G G G G A A A A A A A A A A A A
24 chr24_42618773 0 42618773 C C C C C C C C C C C C C T C C C C C C
24 chr24_42620799 0 42620799 A A A A A A A A G G G G A A A A A A G G
24 chr24_42623451 0 42623451 C C C C C C C C T T T T C C C C C C T T
24 chr24_42624260 0 42624260 A A A A A A A A G G G G A A A A A A G G
24 chr24_42624993 0 42624993 T T T T T T T T C C C C T T T T T T C C
24 chr24_42627376 0 42627376 T T T T T T T T T T T T A A T T T T T T
24 chr24_42630451 0 42630451 T T T T T T T T C C C C T T T T T T C C
24 chr24_42632198 0 42632198 G G A A A A G G A A A A A A A A A A A A
24 chr24_42632332 0 42632332 G G G G G G G G A A A A G G G G G G A A
24 chr24_42633061 0 42633061 C C T T C C C C C C C C C C C C C C C C
24 chr24_42636323 0 42636323 A A A A A A A A G G G G A A A A A A G G
24 chr24_42637011 0 42637011 T T G G G T G G G G G G G G G G G G G G
24 chr24_42637573 0 42637573 C C C C C C C C C C C C T T C C C C C C
24 chr24_42639493 0 42639493 C C C C C T C C C C C C C C C C C C C C
24 chr24_42639654 0 42639654 G G G G A G G G G G G G G G G G G G G G
24 chr24_42651344 0 42651344 C C C C C C C C T T T T C C C C C C T T
24 chr24_42654264 0 42654264 G G G G G G G G G G G G A G G G G G G G
24 chr24_42655176 0 42655176 C C C C C G C C C C C C C C C C C C C C
24 chr24_42656910 0 42656910 G G G G G G G G A G A A G G G G G G G G
24 chr24_42657210 0 42657210 C C C C C C C C T T T T C C C C C C C C
24 chr24_42658721 0 42658721 T T T T T T T T G G G G T T T T T T G G
24 chr24_42663529 0 42663529 A A A A A A A A A A A A A A A G A A A A
24 chr24_42664489 0 42664489 C C A C C C C C C C C C C C C C C C C C
24 chr24_42668746 0 42668746 T T T T T T T T T T A A T T T T T T T T
24 chr24_42671460 0 42671460 C C C C C C C C C C C C C T C C C C C C
24 chr24_42671894 0 42671894 C C C C C C C C G G G G C C C C C C G G
24 chr24_42672403 0 42672403 G G G G G G G G G G G G G G T T G G G G
24 chr24_42672964 0 42672964 A A G G G G A A G G G G G G G G G G G G
24 chr24_42674776 0 42674776 A C C C C C C C C C C C C C C C C C C C
24 chr24_42678003 0 42678003 C C C C C C C C C C C C C C C C C T C C
24 chr24_42680716 0 42680716 C C C C C C C C A A A A C C C C C C A A
24 chr24_42681946 0 42681946 G G G G G G A A G G G G G G G G G G G G
24 chr24_42686650 0 42686650 T T T T T T T T T T T T T T C T T T T T
24 chr24_42697532 0 42697532 A A G G G G A A A G A A G G G G G G G G
24 chr24_42697842 0 42697842 C C T T C C C C C C C C C C C C C C C C
24 chr24_42699226 0 42699226 C C C C C C C C C C C C T T T T C C C C
24 chr24_42699262 0 42699262 A A A A A A A A A A A A A G A A A A A A
24 chr24_42700479 0 42700479 G G G G G G G G G G G G A A G G G G G G
24 chr24_42700943 0 42700943 C C C C C C C C T T T T C C C C C C T T
24 chr24_42702089 0 42702089 T T T T T T T T C C C C T T T T T T C C
24 chr24_42704809 0 42704809 G G G G G G G G G G G G A G G G G G G G
24 chr24_42709242 0 42709242 A A A C A A A A A A A A A A A A A A A A
24 chr24_42710723 0 42710723 A A A A A A A A G G G G A A A A A A G G
24 chr24_42710886 0 42710886 C C C C C C C C C C C C C C C C T T C C
24 chr24_42713121 0 42713121 C C C C C C C C C C C C C C C C G G C C
24 chr24_42719665 0 42719665 C C C C C C C C C C C C C C T T C C C C
24 chr24_42725163 0 42725163 T T T T T T T T G G G G T T T T T T G G
24 chr24_42728604 0 42728604 C C C C C C C C T T T T C C C C C C T T
24 chr24_42741599 0 42741599 G G G G G G G G A A A A G G G G G G A A
24 chr24_42742915 0 42742915 A A A A A A A A G G G G A A A A A A G G
24 chr24_42751955 0 42751955 G G A A A A G G G G G G G G G G G G G G
24 chr24_42753524 0 42753524 C C C C C C C C T T T T C C C C C C T T
24 chr24_42766120 0 42766120 C C C C C C C C C C C C C C T T C C C C
24 chr24_42770248 0 42770248 C C C C C C C C C C C C C T C C C C C C
24 chr24_42770456 0 42770456 T T T T T T T T G G G G T T T T T T G G
24 chr24_42770789 0 42770789 C C C C C C C C G G G G C C C C C C G G
24 chr24_42775808 0 42775808 A A A A A A A A G G G G A A A A A A G G
24 chr24_42776569 0 42776569 T T T T T T T T T T T T C T T T T T T T
24 chr24_42785457 0 42785457 A A A A A A A A A A A A A A A A G G A A
24 chr24_42789554 0 42789554 C C C C C C C C T T T T C C C C C C T T
24 chr24_42789592 0 42789592 A A A A A A A A G G G G A A A A A A G G
24 chr24_42790147 0 42790147 A A A A A A A A G G G G A A A A A A G G
24 chr24_42793972 0 42793972 C C C C C C T T C C C C C C C C C C C C
24 chr24_42808984 0 42808984 C C C C C C C C T T T T C C C C C C T T
24 chr24_42809585 0 42809585 G G G G G G G G A A A A A A A A A A A A
24 chr24_42813529 0 42813529 A A A A A A A A A A A C A A A A A A A A
24 chr24_42815976 0 42815976 A A A A A A A A G G G G A A A A A A G G
24 chr24_42827261 0 42827261 T T T T T T T T T T T T G T T T T T T T
24 chr24_42828910 0 42828910 T T T T T T T T T T T T T T T T C T T T
24 chr24_42829338 0 42829338 G G A A A A A A A A A A G G G G G G A A
24 chr24_42852159 0 42852159 C C C C C C C C C C C C C C C C G G C C
24 chr24_42859093 0 42859093 A A A A A A A A A A A A A A C C A A A A
24 chr24_42874399 0 42874399 G G G G G G G G G G G G A A G G G G G G
24 chr24_42877276 0 42877276 G G C C C G G G G G G G G G G G G G G G
24 chr24_42877284 0 42877284 T T T T T T T T C C C C T T T T T T C C
24 chr24_42882672 0 42882672 G G G G G G G G A A A A G G G G G G A A
24 chr24_42890978 0 42890978 G G G G G G G G G G G G C C G G G G G G
24 chr24_42898576 0 42898576 C C C C C T C C C C C C T T T T T T C C
24 chr24_42900418 0 42900418 T T T T T T T T C C C C T T T T T T C C
24 chr24_42903437 0 42903437 A A G G G G A A G G G G G G G G G G G G
24 chr24_42907006 0 42907006 C C C C C C C C T T T T C C C C C C C C
24 chr24_42907205 0 42907205 C C C C C C C C C C T T C C C C C C C C
24 chr24_42910062 0 42910062 A A A A A A A A A A A A A A A A G G A A
24 chr24_42910867 0 42910867 G G G G G G G G A A A A G G G G G G A A
24 chr24_42913302 0 42913302 A A G G G G A A G G G G G G G G A A G G
24 chr24_42914709 0 42914709 G G A A A A G G G G G G G G G G G G G G
24 chr24_42916776 0 42916776 G G G G G G G G G G G G G G G G A A G G
24 chr24_42918870 0 42918870 C C T T T T T T T T T T T T T T T T T T
24 chr24_42921043 0 42921043 T T T T T T T T C C C C T T T T T T C C
24 chr24_42922999 0 42922999 A A A A A A A A A A A A A A A A C C A A
24 chr24_42923158 0 42923158 A A A A A A A A A G A A A A A A A A A A
24 chr24_42923448 0 42923448 C C G G C C C C C C C C C C C C C C C C
24 chr24_42924330 0 42924330 A A A A A A A A G G G G A A A A A A G G
24 chr24_42925498 0 42925498 C C C C C C C C A A A A C C C C C C A A
24 chr24_42927308 0 42927308 G G G G G G G G G G G G G G A A G G G G
24 chr24_42929058 0 42929058 T T C C C C T T T T T T T T T T T T T T
24 chr24_42929100 0 42929100 G G G G G G G G A A A A G G G G G G A A
24 chr24_42930862 0 42930862 C C G G G G C C G G G G C C C C C C G G
24 chr24_42931812 0 42931812 G G A A A A G G G G G G G G G G G G G G
24 chr24_42932319 0 42932319 C C C C C C C C C C C C C C C C C G C C
24 chr24_42932513 0 42932513 G G G G A G G G G G G G G G G G G G G G
24 chr24_42937303 0 42937303 G G G G G G G G G G G G G G A A G G G G
24 chr24_42937565 0 42937565 A A G G G G A A G G G G G G G G G G G G
24 chr24_42939012 0 42939012 A A A A G G A A A A A A A A A A A A A A
24 chr24_42961160 0 42961160 C C C C C C C C C C C C C C C C T T C C
24 chr24_42962170 0 42962170 C C C C C C C C C C C C C C C C C T C C
24 chr24_42964118 0 42964118 C C C C C C C C C C C C C C T T C C C C
24 chr24_42964515 0 42964515 C G G G G G C C G G G G G G G G G G G G
24 chr24_42972085 0 42972085 G G G G G G G G A A A A G G G G G G G G
24 chr24_42974311 0 42974311 G G G G G G G G A A A A G G G G G G A A
24 chr24_42983697 0 42983697 C C C C C C C C T T T T C C C C C C T T
24 chr24_42986010 0 42986010 T T T T T T T T G G G G T T T T T T G G
24 chr24_42991611 0 42991611 T T C C C C T T C C C C C C C C C C C C
24 chr24_43001464 0 43001464 C C C C C C C C T T T T C C C C C C T T
24 chr24_43002756 0 43002756 C C C C C C C C C C C C C C T T C C C C
24 chr24_43011267 0 43011267 A A A A A A A A A G A A A A A A A A A A
24 chr24_43015267 0 43015267 C C C C C C C C T T T T C C C C C C T T
24 chr24_43022982 0 43022982 A A A A A A A A A A A A A A G G A A A A
24 chr24_43024853 0 43024853 G G G G G G G G A G G G G G G G G G A A
24 chr24_43029726 0 43029726 A A A A A A A A G G G G A A A A A A G G
24 chr24_43035846 0 43035846 C C C C A A C C C C C C C C C C C C C C
24 chr24_43037277 0 43037277 T T T T T T T T C C C C T T T T T T C C
24 chr24_43044058 0 43044058 T T T T T T T T T T T T T T G G T T T T
24 chr24_43045840 0 43045840 T T T T T T T T C C C C T T T T T T C C
24 chr24_43045908 0 43045908 C C C C C C C C C C C C C C G G C C C C
24 chr24_43047497 0 43047497 G G G G G G G G G G G G G G A A A A A A
24 chr24_43048372 0 43048372 C C C C C C T T C C C C C C C C C C C C
24 chr24_43048507 0 43048507 C C C C C C C C G G G G C C C C C C G G
24 chr24_43055349 0 43055349 C C C C C C C C C C C C C C C C T T C C
24 chr24_43057159 0 43057159 T T T T T T T T T T T T T T A A T T T T
24 chr24_43058672 0 43058672 G G G G G G G G G G G G A G G G G G G G
24 chr24_43059184 0 43059184 G G G G G G G G C C C C G G G G G G C C
24 chr24_43063210 0 43063210 A A A A A A A A A A A T A A A A A A A A
24 chr24_43063895 0 43063895 A A A A A A A A G G G G A A A A A A G G
24 chr24_43063996 0 43063996 A A A A A A A A A A A A A A G G A A A A
24 chr24_43064691 0 43064691 T T T T T T T T C C C C T T T T T T C C
24 chr24_43066788 0 43066788 G G G G G G G G G G G G G G A A G G G G
24 chr24_43067767 0 43067767 A A A A A A A A C C C C A A A A A A C C
24 chr24_43067804 0 43067804 G G G G A G G G G G G G G G G G G G G G
24 chr24_43077756 0 43077756 G G A A A A G G A A A A A A A A A A A A
24 chr24_43084218 0 43084218 T T C C C C T T C C C C C C C C C C C C
24 chr24_43090495 0 43090495 G G A G G G G G G G G G G G G G G G G G
24 chr24_43099622 0 43099622 T T C C C C T T C C C C C C C C C C C C
24 chr24_43102412 0 43102412 C C C C C C C C T T T T C C C C C C T T
24 chr24_43110361 0 43110361 G G A A A A G G A A A A A A A A A A A A
24 chr24_43110380 0 43110380 C T C C C C C C C C C C C C C C C C C C
24 chr24_43118568 0 43118568 G G G G A G G G G G G G G G G G G G G G
24 chr24_43118837 0 43118837 G G G G G G G G G G G G G G G G A A G G
24 chr24_43120379 0 43120379 A A A A A A A A A A A A A C A A A A A A
24 chr24_43120903 0 43120903 C C C C C C C C C C C C C C T T C C C C
24 chr24_43122936 0 43122936 G G G G G G G G G G G G A G G G G G G G
24 chr24_43123031 0 43123031 C C T T T T C C C C C C C C C C C C C C
24 chr24_43134477 0 43134477 G G C C C G G G G G G G G G G G G G G G
24 chr24_43142335 0 43142335 C C C C C C C C T T T T C C C C C C T T
24 chr24_43144355 0 43144355 C T C C C C C C C C C C C C C C C C C C
24 chr24_43145468 0 43145468 C C C C C C C C G G G G C C C C C C G G
24 chr24_43147043 0 43147043 A A A A A A A A G G G G A A A A A A G G
24 chr24_43151180 0 43151180 G G A A A A A A A A A A A A A A A A A A
24 chr24_43155027 0 43155027 G G G G G G G G G G G G G G A A G G G G
24 chr24_43156108 0 43156108 T T C C C C T T C C C C C C C C C C C C
24 chr24_43156436 0 43156436 G T G G G G G G G G G G G G G G G G G G
24 chr24_43165457 0 43165457 G G G G G G G G G T G G G G G G G G G G
24 chr24_43175101 0 43175101 C C C C C C C C A A A A C C C C C C A A
24 chr24_43177864 0 43177864 G G G G G G G G G G G G A G G G G G G G
24 chr24_43179969 0 43179969 A A A A A A A A A A A A A T A A A A A A
24 chr24_43184117 0 43184117 C C T T T T T T T T T T T T T T T T T T
24 chr24_43186683 0 43186683 C C C C C C C C T T T T C C C C C C T T
24 chr24_43187989 0 43187989 A A A A A A A A G G G G A A A A A A G G
24 chr24_43189728 0 43189728 G G G G G G G G G G G G C G G G G G G G
24 chr24_43191895 0 43191895 T T T T T T T T G G G G T T T T T T G G
24 chr24_43192085 0 43192085 C T T T T T T T T T T T T T T T T T T T
24 chr24_43198302 0 43198302 T T T T T T T T G G G G T T T T T T G G
24 chr24_43200389 0 43200389 T T T T T T T T T T T T C T T T T T T T
24 chr24_43200579 0 43200579 T T T T T T T T A A A A T T T T T T A A
24 chr24_43201193 0 43201193 G G T T T T G G T T T T T T T T T T T T
24 chr24_43207446 0 43207446 C C C C C C C C C T C C C C C C C C C C
24 chr24_43207722 0 43207722 C C C C C C C C C C T T C C C C C C T T
24 chr24_43208659 0 43208659 A A A A A A A A T T T T A A A A A A T T
24 chr24_43213243 0 43213243 G G G G G G G G G G A A G G G G G G G G
24 chr24_43215808 0 43215808 T T C C C C T T C C C C C C C C C C C C
24 chr24_43215809 0 43215809 G G G G G G G G G G G G G G G G A A G G
24 chr24_43216109 0 43216109 T T T T T T T T C C C C T T T T T T C C
24 chr24_43218714 0 43218714 G G G G G G G G A A A A G G G G G G A A
24 chr24_43219724 0 43219724 C C C C C C C C C C C C C C T T C C C C
24 chr24_43219778 0 43219778 C C C C C C C C C C C C T T C C C C C C
24 chr24_43219787 0 43219787 G G G G G G G G A A A A G G G G G G A A
24 chr24_43219964 0 43219964 T T T T T T T T C C C C T T T T T T C C
24 chr24_43219984 0 43219984 A A A A A A A A C C C C A A A A A A C C
24 chr24_43221868 0 43221868 T T T T T T T T C C C C T T T T T T C C
24 chr24_43225478 0 43225478 C C C C C C C C C C C C C C C C T T C C
24 chr24_43226509 0 43226509 C C C C C C C C G G G G C C C C C C G G
24 chr24_43235997 0 43235997 A A A A A A A A A A C C A A A A A A A A
24 chr24_43236810 0 43236810 A A A A A A A A G G G G A A A A A A G G
24 chr24_43243928 0 43243928 G G G G G G G G A A A A G G G G G G A A
24 chr24_43257745 0 43257745 C C C C C C C C C C C C T T C C T T C C
24 chr24_43261831 0 43261831 A A A A A A A A G G G G A A A A A A G G
24 chr24_43263159 0 43263159 T T T T T T T T G G G G T T T T T T G G
24 chr24_43271674 0 43271674 C C C C C C C C C T T T C C C C C C T T
24 chr24_43274120 0 43274120 C T T T T T T T T T T T T T T T T T T T
24 chr24_43276622 0 43276622 A A A A A A A A A C C C A A A A A A C C
24 chr24_43277152 0 43277152 A A C C C C C C C C C C C C A A C C C C
24 chr24_43278688 0 43278688 C C C C C T C C C C C C C C C C C C C C
24 chr24_43280120 0 43280120 G G G G G G G G A A A A G G G G G G A A
24 chr24_43292715 0 43292715 G G G G G G G G G G G G C C G G G G G G
24 chr24_43293418 0 43293418 T T T T T T T T C C C C T T T T T T C C
24 chr24_43299526 0 43299526 G G G G G G G G G G G G G G G G A A G G
24 chr24_43304285 0 43304285 C C C C C C C C C C C C C C T T C C C C
24 chr24_43306216 0 43306216 C C C C C C C C T T T T C C C C C C T T
24 chr24_43333913 0 43333913 C C C C C C C C C C C C C C G G C C C C
24 chr24_43337532 0 43337532 G G G G G G G G C C C C G G G G G G C C
24 chr24_43340365 0 43340365 C C C C C T C C C C C C C C C C C C C C
24 chr24_43343072 0 43343072 G G G G G G G G A A A A G G G G G G A A
24 chr24_43344666 0 43344666 G G G G A G G G G G G G G G G G G G G G
24 chr24_43347673 0 43347673 G G G G G G G G A A A A A A G G G G A A
24 chr24_43348397 0 43348397 A A G G G G A A G G G G G G G G G G A A
24 chr24_43349491 0 43349491 G G G G G G A A G G G G G G G G G G G G
24 chr24_43352824 0 43352824 G G G G G G G G G G G G A G G G G G G G
24 chr24_43374998 0 43374998 G G G G T T G G G G G G G G G G G G G G
24 chr24_43375159 0 43375159 A A A A A A A A A A A A A G A A A A A A
24 chr24_43375224 0 43375224 C C C C C C C C C C C C C T C C C C C C
24 chr24_43383514 0 43383514 G G G G G G G G A A A A G G G G G G A A
24 chr24_43389345 0 43389345 C C C C C C C C T T T T C C C C C C T T
24 chr24_43389540 0 43389540 G G G G G G G G G G G G A G G G G G G G
24 chr24_43389819 0 43389819 A A A A A A A A A A A A G G A A A A A A
24 chr24_43390259 0 43390259 C C C C C C T T C C C C C C C C C C C C
24 chr24_43393948 0 43393948 A A A A A A A A G G G G A A A A A A G G
24 chr24_43395618 0 43395618 G G G G G G G G G G G G G G A A G G G G
24 chr24_43397761 0 43397761 C C C C C C C C T T T T C C C C C C T T
24 chr24_43399334 0 43399334 C C C C C C C C A A A A A C C C C C A A
24 chr24_43402651 0 43402651 T T T T T T T T C C C C T T T T T T C C
24 chr24_43412450 0 43412450 T T T T T T T T T T T T C T T T T T T T
24 chr24_43418970 0 43418970 C C C C C C C C C C C C C C T T C C C C
24 chr24_43422040 0 43422040 T T T T C T T T T T T T T T T T T T T T
24 chr24_43423579 0 43423579 C C C C C C C C C C C C C T C C C C C C
24 chr24_43426419 0 43426419 C C C C C C C C C C C C C T C C C C C C
24 chr24_43427372 0 43427372 C C C C C C C C T T T T C C C C C C T T
24 chr24_43428196 0 43428196 G G G G G G G G G G G G G G G G A A G G
24 chr24_43428602 0 43428602 T T T T T T T T C C C C T T T T T T C C
24 chr24_43429310 0 43429310 C C C C C C C C T T T T T T T T T T C C
24 chr24_43431062 0 43431062 G G G G G G T T G G G G G G G G G G G G
24 chr24_43432409 0 43432409 G G G G A G G G G G G G G G G G G G G G
24 chr24_43436106 0 43436106 C C T T C C C C C C C C C C C C C C C C
24 chr24_43454008 0 43454008 C C C C C C C C T T T T C C C C C C T T
24 chr24_43454087 0 43454087 G G G G G G G G A G A A G G G G G G G G
24 chr24_43456485 0 43456485 G G G G G G G G G G G G A G G G G G G G
24 chr24_43459569 0 43459569 G G G G G G G G G G G G G G G G A G G G
24 chr24_43475441 0 43475441 A A G G G G A A G G G G G G G G G G G G
24 chr24_43480650 0 43480650 C C C C C C C C G G G G C C C C C C G G
24 chr24_43487487 0 43487487 C C T T C C C C C C C C C C C C C C C C
24 chr24_43498451 0 43498451 G G G G A G G G G G G G G G G G G G G G
24 chr24_43502477 0 43502477 G G G G G G G G G G G G G G G G A A G G
24 chr24_43503179 0 43503179 G G G G G G G G A A A A G G G G G G A A
24 chr24_43504618 0 43504618 T T T T T T T T C C C C T T T T T T C C
24 chr24_43504913 0 43504913 G G G G G G G G A G G G G G G G G G G G
24 chr24_43507422 0 43507422 A A G G G G A A G G G G G G G G G G G G
24 chr24_43509014 0 43509014 A A G G G G A A A A A A G G G G G G A A
24 chr24_43509097 0 43509097 G G G G A G G G G G G G G G G G G G G G
24 chr24_43511041 0 43511041 C C C C C C C C C C C C T T C C C C C C
24 chr24_43513434 0 43513434 G G G G G G G G A G G G G G G G G G G G
24 chr24_43515589 0 43515589 T T T T T T T T T T T T A T T T T T T T
24 chr24_43515721 0 43515721 G G G G G G G G G G G G G G A A G G G G
24 chr24_43524067 0 43524067 G G G G G G G G A A A A G G G G G G A A
24 chr24_43543845 0 43543845 C C C C C C C C C C C T C C C C C C C C
24 chr24_43547849 0 43547849 G G G G G G G G A A G G G G G G G G A A
24 chr24_43551715 0 43551715 A A A A A A A A C C C C A A A A A A C C
24 chr24_43560700 0 43560700 G G G G G G G G C C C C G G G G G G C C
24 chr24_43566869 0 43566869 C C C C C C C C C C C C C G C C C C C C
24 chr24_43578275 0 43578275 A A A A A A A A G G G G A A A A A A G G
24 chr24_43582909 0 43582909 C C C C C C C C C C T T C C C C C C C C
24 chr24_43586046 0 43586046 C C A A A A C C A A A A A A A A A A A A
24 chr24_43594409 0 43594409 G G G G G G G G A G G G G G G G G G G G
24 chr24_43601486 0 43601486 G G G G G G G G A A A A G G G G G G A A
24 chr24_43607842 0 43607842 G G G G G G G G A A A G G G G G G G A A
24 chr24_43611556 0 43611556 G G G G G G G G G G A G G G G G G G G G
24 chr24_43611696 0 43611696 A A G G G G G G G G G G G G G G G G G G
24 chr24_43612465 0 43612465 A A A A A A G G A A A A A A A A A A A A
24 chr24_43612533 0 43612533 G G T T T T G G T T T T T T T T T T T T
24 chr24_43614128 0 43614128 C C C C C C C C C C C C C C T T C C C C
24 chr24_43616697 0 43616697 G G G G G G G G G G A G G G G G G G G G
24 chr24_43617642 0 43617642 G G G G G G G G G G A G G G G G G G G G
24 chr24_43620343 0 43620343 G G G G G G G G A A A A A A G G G G A A
24 chr24_43631880 0 43631880 A A A A A A A A G G G G A A A A A A G G
24 chr24_43636004 0 43636004 G G G G G G G G G G G G G G G G A A G G
24 chr24_43638127 0 43638127 G G G G G G G G A A A A G G G G G G A A
24 chr24_43642853 0 43642853 C C C C C C C C T T T T T T T T T T T T
24 chr24_43655616 0 43655616 G G G G A A G G G G G G G G G G G G G G
24 chr24_43660489 0 43660489 A A A A A A A A A A A A A G A A A A A A
24 chr24_43671406 0 43671406 A A A A A A A A G G G G A A A A A A G G
24 chr24_43671682 0 43671682 G G A G G G G G G G G G G G G G G G G G
24 chr24_43674254 0 43674254 T T T T T T T T C C C C T T T T T T C C
24 chr24_43678428 0 43678428 A A A A A A A A A A A A A A A A C C A A
24 chr24_43682585 0 43682585 C C C C C C C C C C C C C C C C T T C C
24 chr24_43684017 0 43684017 A A A A A A A A G G G G A A A A A A G G
24 chr24_43684274 0 43684274 C C C C C C C C C C C C C C A A C C C C
24 chr24_43692419 0 43692419 A A A A A A G G A A A A A A A A A A A A
24 chr24_43694866 0 43694866 A C A A A A A A A A A A A A A A A A A A
24 chr24_43700058 0 43700058 G G G G G G G G C C C C G G G G G G C C
24 chr24_43704619 0 43704619 G G A A A A G G A A A A A A A A A A A A
24 chr24_43705077 0 43705077 T T T T T T T T T T T T T T T T C C T T
24 chr24_43714496 0 43714496 A A A A A A A A G G G G A A A A A A G G
24 chr24_43731510 0 43731510 G G G G G G G G A A A A G G G G G G A A
24 chr24_43733096 0 43733096 C C C C C C C C C C C C C C T T C C C C
24 chr24_43734541 0 43734541 G G G G G G G G A A A A G G G G G G A A
24 chr24_43736200 0 43736200 A A A A A A A A G G G G A A A A A A G G
24 chr24_43737255 0 43737255 C C C C C C C C C C C C C T C C C C C C
24 chr24_43737963 0 43737963 C C C C C T C C C C C C C C C C C C C C
24 chr24_43738507 0 43738507 A G G G G G G G G G G G G G G G G G G G
24 chr24_43740932 0 43740932 C C C C C C C C C C C C C T C C C C C C
24 chr24_43746589 0 43746589 C C C T C C C C C C C C C C C C C C C C
24 chr24_43747756 0 43747756 C C C C C C C C T T T T C C C C C C T T
24 chr24_43749986 0 43749986 C C C C C C C C C C C C C C C C T T C C
24 chr24_43752964 0 43752964 A A A A A A A A G G G G A A A A A A G G
24 chr24_43753094 0 43753094 G G G G G G G G A A A A G G G G G G A A
24 chr24_43754199 0 43754199 T T C C C C T T C C C C C C C C C C C C
24 chr24_43757122 0 43757122 A A A A A A A A G G G G A A A A A A G G
24 chr24_43761663 0 43761663 A A A A A A A A G G G G A A A A A A G G
24 chr24_43767530 0 43767530 C C C C C T C C C C C C C C C C C C C C
24 chr24_43768537 0 43768537 C C C C C T C C C C C C C C C C C C C C
24 chr24_43776843 0 43776843 A A A A A A A A G G G G A A A A A A G G
24 chr24_43780088 0 43780088 G G G G G G G G A A A A G G G G G G A A
24 chr24_43783017 0 43783017 G G G G G G G G G G G G G G A A G G G G
24 chr24_43785410 0 43785410 T T T T T T T T T T T T T T A A T T T T
24 chr24_43792199 0 43792199 T T T T T T T T T T T T T T C C T T T T
24 chr24_43793283 0 43793283 T T T T C T T T T T T T T T T T T T T T
24 chr24_43793916 0 43793916 G G A A G G G G G G G G G G G G G G G G
24 chr24_43794808 0 43794808 G G A G G G G G G G G G G G G G G G G G
24 chr24_43801983 0 43801983 C C C C T T C C C C C C C C C C C C C C
24 chr24_43807231 0 43807231 A A A A A A A A T T T T A A A A A A T T
24 chr24_43814483 0 43814483 T T T T T T T T G G G G T T T T T T G G
24 chr24_43817477 0 43817477 C C C C C C C C C C C C C T C C C C C C
24 chr24_43821021 0 43821021 A A G G G G A A G G G G G G G G G G G G
24 chr24_43827994 0 43827994 T T T T T T T T C C C C T T T T T T C C
24 chr24_43845047 0 43845047 G G G G G G G G A A A A G G G G G G A A
24 chr24_43848660 0 43848660 C C C C C C C C C C C C C T C C C C C C
24 chr24_43856096 0 43856096 A A A A A A A A A G A A A A A A A A A A
24 chr24_43857932 0 43857932 G G T T G G G G G G G G G G G G G G G G
24 chr24_43858384 0 43858384 A A A A A A A A A G A A A A A A A A A A
24 chr24_43866770 0 43866770 G G G G G G G G G G G G A G G G G G G G
24 chr24_43870969 0 43870969 T T T T T T T T T T T T C T T T T T T T
24 chr24_43871286 0 43871286 C C C C C C T T C C C C C C C C C C C C
24 chr24_43876186 0 43876186 A A A A A A A A A A A A A A C C A A A A
24 chr24_43879105 0 43879105 T T T T T T T T G G G G T T T T T T G G
24 chr24_43884006 0 43884006 C C C C C C C C C C C T C C C C C C C C
24 chr24_43890742 0 43890742 T T C C C C T T C C C C C C C C C C C C
24 chr24_43895382 0 43895382 G G G G G G G G G G G G C C G G G G G G
24 chr24_43897181 0 43897181 G G G G G G G G G G C G G G G G G G G G
24 chr24_43903596 0 43903596 C C C C C C C C C C C G C C C C C C C C
24 chr24_43905400 0 43905400 G G G G G G G G A G G G G G G G G G G G
24 chr24_43911549 0 43911549 G G G G G G G G G G G G G G T T G G G G
24 chr24_43912576 0 43912576 A A A A A A A A G G G G A A A A A A G G
24 chr24_43924863 0 43924863 C C C C C C C C C C C C C T C C C C C C
24 chr24_43934198 0 43934198 C C C C C C C C C C C C C T C C C C C C
24 chr24_43943013 0 43943013 C C C C C C C C G G G G C C C C C C G G
24 chr24_43945583 0 43945583 C C T T T T C C C C C C C C C C C C C C
24 chr24_43954227 0 43954227 T T T T T T T T A A A A T T T T T T A A
24 chr24_43956114 0 43956114 C C C C C C C C T T T T C C C C C C T T
24 chr24_43972445 0 43972445 A A A A A A A A G G G G A A A A A A G G
24 chr24_43982742 0 43982742 G G T T T T G G G G G G T T T T T T G G
24 chr24_43983208 0 43983208 A A G G G G A A A A A A A A A A A A A A
24 chr24_43985242 0 43985242 C C C C C C C C A A A A C C C C C C A A
24 chr24_43986078 0 43986078 G G G G G G G G C C C C G G G G G G C C
24 chr24_43989714 0 43989714 G G G G G G G G G G G G G G C C G G G G
24 chr24_43994233 0 43994233 G G G G G G G G G G G G G G C C G G G G
24 chr24_44002471 0 44002471 T T T T T T T T C C C C T T T T T T C C
24 chr24_44008364 0 44008364 T T C C C T T T T T T T T T T T T T T T
24 chr24_44010653 0 44010653 G G G G A G G G G G G G G G G G G G G G
24 chr24_44010745 0 44010745 A A G G G G G G G G G G A G G G G G G G
24 chr24_44027009 0 44027009 T T T T T T T T C C C C T T T T T T C C
24 chr24_44030576 0 44030576 A A A A A A A A A A A G A A A A A A A A
24 chr24_44032391 0 44032391 G G G G A G G G G G G G G G G G G G G G
24 chr24_44033244 0 44033244 T T T T T T T T C C C C T T T T T T C C
24 chr24_44034957 0 44034957 C T C C C C C C T T T T C C C C C C T T
24 chr24_44044639 0 44044639 C C C C C C C C C C C C C C T T C C C C
24 chr24_44054526 0 44054526 G G A G G G G G G G G G G G G G G G G G
24 chr24_44063086 0 44063086 G G G G G G G G A A A A G G G G G G A A
24 chr24_44066479 0 44066479 G G G G G G G G C C C C G G G G G G C C
24 chr24_44069464 0 44069464 G G G G G G G G A A A A G G G G G G A A
24 chr24_44092515 0 44092515 G G G G G G G G G G G G A G G G G G G G
24 chr24_44094481 0 44094481 G G G G G G G G A A A A G G G G G G A A
24 chr24_44094832 0 44094832 T T T T T T T T C C C C T T T T T T C C
24 chr24_44099093 0 44099093 T T T T G T T T T T T T T T T T T T T T
24 chr24_44099496 0 44099496 C C C C C C C C C C C C T T C C C C C C
24 chr24_44101138 0 44101138 C C C C C C C C T T T T C C C C C C T T
24 chr24_44101832 0 44101832 G G G G G G G G G G G G A G G G G G G G
24 chr24_44105314 0 44105314 T T C C C C T T T T T T T T T T T T T T
24 chr24_44106014 0 44106014 A A A A A A A A A A A A A A A A T T A A
24 chr24_44119089 0 44119089 A A A A A A A A G G G G A A A A A A G G
24 chr24_44120427 0 44120427 G G G G G G G G G G G G G G G G A A G G
24 chr24_44120705 0 44120705 G G G G G G G G T T T T G G G G G G T T
24 chr24_44125732 0 44125732 A A A A A A A A A G A A A A A A A A A A
24 chr24_44128671 0 44128671 T T T T T T T T G G G G T T T T T T G G
24 chr24_44129248 0 44129248 C C C C C T C C C C C C C C C C C C C C
24 chr24_44130234 0 44130234 C C C C C C C C T T T T C C C C C C T T
24 chr24_44137320 0 44137320 C C C C C C T T C C C C C C C C C C C C
24 chr24_44142189 0 44142189 T T A A A A A A A A A A A A A A A A A A
24 chr24_44143587 0 44143587 G G G G G G C C G G G G G G G G G G G G
24 chr24_44156073 0 44156073 T T T T T T T T T T T T C C T T T T T T
24 chr24_44156627 0 44156627 C C C C C C C C C T C C C C C C C C C C
24 chr24_44165127 0 44165127 G G G G G G G G G G G G G G G G A A G G
24 chr24_44169847 0 44169847 C C C C C C C C C C C C C C A A C C C C
24 chr24_44179417 0 44179417 A A A A A A A A A A A A A G A A A A A A
24 chr24_44181217 0 44181217 T T T T T T T T G G G G T T T T T T G G
24 chr24_44193006 0 44193006 G G G G G G G G G G A G G G G G G G G G
24 chr24_44196480 0 44196480 T T T T T T T T G G G G T T T T T T G G
24 chr24_44217139 0 44217139 A A C C A C A A A A A A A A A A A A A A
24 chr24_44244921 0 44244921 C C C C C C C C C C C T C C C C C C C C
24 chr24_44245366 0 44245366 A A G G G G G G G G G G G G G G G G G G
24 chr24_44247560 0 44247560 C C C C C C C C C C C C C C C C T T C C
24 chr24_44280166 0 44280166 C C C C C C C C T T T T C C C C C C T T
24 chr24_44286109 0 44286109 A A A A A A A A A A A A A A G G A A A A
24 chr24_44297644 0 44297644 C C C C C C C C C C C C T T C C C C C C
24 chr24_44305669 0 44305669 G G G G C G G G G G G G G G G G G G G G
24 chr24_44307865 0 44307865 G G G G G G G G G G G G T T T T G G G G
24 chr24_44309887 0 44309887 T T C C C C T T T T T T T T T T T T T T
24 chr24_44311726 0 44311726 G G G G G G G G G G G G G G A A G G G G
24 chr24_44321015 0 44321015 A T A A A A A A A A A A A A A A A A A A
24 chr24_44324245 0 44324245 C C T T T T C C T T T T T T T T T T T T
24 chr24_44335304 0 44335304 G G G G G G G G C G C C G G G G G G C C
24 chr24_44339172 0 44339172 T T C T T T T T T T T T T T T T T T T T
24 chr24_44340365 0 44340365 G G G G G T G G G G G G G G G G G G G G
24 chr24_44340622 0 44340622 G G G G G G G G G G G G G G A A G G G G
24 chr24_44352621 0 44352621 C C C C C C C C G G G G C C C C C C G G
24 chr24_44360352 0 44360352 T T T T T T T T T T T T T T G G T T T T
24 chr24_44367779 0 44367779 A G G G A G G G G G G G G G G G G G G G
24 chr24_44369013 0 44369013 A A A A A A A A C C C C A A A A A A C C
24 chr24_44370072 0 44370072 C C C C C C C C C C C C C C A A C C C C
24 chr24_44372442 0 44372442 C C C C C C C C C C C C C C C C T T C C
24 chr24_44375833 0 44375833 G T G G G G G G G G G G G G G G G G G G
24 chr24_44376701 0 44376701 C C C C C C C C C C C C C T C C C C C C
24 chr24_44378283 0 44378283 C C T T T T C C C C C C C C C C C C C C
24 chr24_44379397 0 44379397 G G G G G G G G A A A A G G G G G G A A
24 chr24_44396006 0 44396006 T T C C C C T T C C C C C C C C C C C C
24 chr24_44396751 0 44396751 A A G G G G A A A A A A A A A A A A A A
24 chr24_44404428 0 44404428 T T T T T T T T T T T T T T T T C C T T
24 chr24_44407890 0 44407890 G G G G G G G G A A A A G G G G G G A A
24 chr24_44419189 0 44419189 T T T T C T T T T T T T T T T T T T T T
24 chr24_44419821 0 44419821 T T A A A A T T T T T T T T T T T T T T
24 chr24_44424995 0 44424995 A A A A A A A A A A A A A C A A A A A A
24 chr24_44434515 0 44434515 A A A A A A A A G G G G A A A A A A G G
24 chr24_44447484 0 44447484 A A A A A A A A A G A A A A A A A A A A
24 chr24_44449315 0 44449315 A A A A A A A A A A A T A A A A A A A A
24 chr24_44460020 0 44460020 T T C C C C T T T T T T T T T T T T T T
24 chr24_44465141 0 44465141 T T T T T T T T T T T T C C C C T T T T
24 chr24_44469391 0 44469391 A A A A A A A A C C C C A A A A A A C C
24 chr24_44470209 0 44470209 G G G G G G G G A A A A A G G G G G A A
24 chr24_44482388 0 44482388 C C G G G G C C G G G G G G G G G G G G
24 chr24_44505447 0 44505447 G G G G A A G G G G G G G G G G G G G G
24 chr24_44511403 0 44511403 C C C C C C C C C C C C C T C C C C C C
24 chr24_44526988 0 44526988 G G G G G G G G G G G G A G G G G G G G
24 chr24_44531924 0 44531924 T T G G T T T T T T T T T T T T T T T T
24 chr24_44531983 0 44531983 T T T T T T T T C C C C T T T T T T C C
24 chr24_44534670 0 44534670 C C C C C C C C G G G G C C C C C C G G
24 chr24_44536867 0 44536867 T T T T C T T T T T T T T T T T T T T T
24 chr24_44537018 0 44537018 G G T T T T G G T T T T T T T T T T T T
24 chr24_44550868 0 44550868 T T T T T T T T G G G G T T T T T T G G
24 chr24_44557991 0 44557991 A A A A A C A A A A A A A A A A A A A A
24 chr24_44565293 0 44565293 A A A A A A A A A A A A G G G G A A A A
24 chr24_44571345 0 44571345 T T T T T T T T C C C C T T T T T T C C
24 chr24_44573395 0 44573395 T T T T T T T T C C C C T T T T T T C C
24 chr24_44582217 0 44582217 G G G G G G G G G G G G G G A A G G G G
24 chr24_44583458 0 44583458 A A A A A A A A G G G G A A A A A A G G
24 chr24_44595120 0 44595120 G G G G G G G G G G G G A G G G A A G G
24 chr24_44595549 0 44595549 G G G G G G G G C C C C G G G G G G C C
24 chr24_44598737 0 44598737 A A G G G G G G G G G G G G G G G G G G
24 chr24_44601125 0 44601125 C C C C C C C C C C C C C C A A C C C C
24 chr24_44607335 0 44607335 A A A A A A A A A A A G A A A A A A G G
24 chr24_44610650 0 44610650 G G G G G G G G G G G G A G G G G G G G
24 chr24_44616002 0 44616002 C C T T T T T T T T T T T T T T T T T T
24 chr24_44616199 0 44616199 G G C C C G G G G G G G G G G G G G G G
24 chr24_44626635 0 44626635 A A T T T T A A T T T T T T T T T T T T
24 chr24_44647468 0 44647468 G G G G A G G G G G G G G G G G G G G G
24 chr24_44648967 0 44648967 A A A A A A A A G G A G A A A A A A A A
24 chr24_44651984 0 44651984 C C T T C T C C C C C C C C C C C C C C
24 chr24_44666301 0 44666301 C C C C C C C C C C C C C C C T C C C C
24 chr24_44669559 0 44669559 A A G G G G A A G G G G G G G G G G G G
24 chr24_44676438 0 44676438 G G G G G G G G C C C C G G G G G G C C
24 chr24_44678974 0 44678974 G G G G G G G G A A A A G G G G G G A A
24 chr24_44697380 0 44697380 G G G G G G G G G G G G G G A A G G G G
24 chr24_44698218 0 44698218 G G G G G G G G A A A A G G G G G G A A
24 chr24_44698636 0 44698636 G G G G G G G G A A A A G G G G G G A A
24 chr24_44708142 0 44708142 T T T T T T T T A A A A T T T T T T A A
24 chr24_44709235 0 44709235 A A A A A A A A A A A A A A A A G G A A
24 chr24_44720338 0 44720338 A A A A A A G G A A A A A A A A A A A A
24 chr24_44723437 0 44723437 C C C T C C C C C C C C C C C C C C C C
24 chr24_44731528 0 44731528 C C C C C C C C C C C C T T T T C C C C
24 chr24_44733185 0 44733185 T T T T T T T T C C C C T T T T T T C C
24 chr24_44736181 0 44736181 T T T T T T T T T T C T T T T T T T T T
24 chr24_44737768 0 44737768 G G G G A A G G G G G G G G G G G G G G
24 chr24_44754155 0 44754155 C C C C C C C C C C C C C C C C G G C C
24 chr24_44775542 0 44775542 A A A A A A A A G G G G A A A A A A G G
24 chr24_44778316 0 44778316 C C T T C C C C C C C C C C C C C C C C
24 chr24_44778342 0 44778342 T T G G G G G G G G G G G G G G G G G G
24 chr24_44783586 0 44783586 G G G G G G G G G G G G G G A A G G G G
24 chr24_44785373 0 44785373 T T C C T T T T T T T T T T T T T T T T
24 chr24_44788348 0 44788348 G G G G G G G G G G G G G G C C G G G G
24 chr24_44793833 0 44793833 T T T T T T T T T T T T G G T T T T T T
24 chr24_44797605 0 44797605 A A A A A A A A T T T T A A A A A A T T
24 chr24_44806153 0 44806153 G G G G G G G G G G G G G G A A G G G G
24 chr24_44808070 0 44808070 G G G G G G G G G G G G G G A A G G G G
24 chr24_44809818 0 44809818 G G G G G G G G G G G G A G G G G G G G
24 chr24_44814319 0 44814319 T T T T T T T T G G G G T T T T T T G G
24 chr24_44814970 0 44814970 C C C C C C C C C C C C C C A A C C C C
24 chr24_44815526 0 44815526 A A A A A A A A A C A A A A A A A A A A
24 chr24_44817422 0 44817422 C C T T C C C C C C C C C C C C C C C C
24 chr24_44823758 0 44823758 C C C C C C C C C C C C T T C C C C C C
24 chr24_44830868 0 44830868 G G G G G G G G G G G G A G G G G G G G
24 chr24_44833881 0 44833881 G G G G G G G G G G G G A A G G G G G G
24 chr24_44834399 0 44834399 G G A A A A G G G G G G G G G G G G G G
24 chr24_44839250 0 44839250 G G T T T T G G T T T T T T T T T T T T
24 chr24_44852324 0 44852324 A A A A A A A A A A A G A A A A A A A A
24 chr24_44853929 0 44853929 T T T T T T T T C C C C T T T T T T C C
24 chr24_44855348 0 44855348 T T T T T T T T T T T T T T G G T T T T
24 chr24_44862486 0 44862486 G G A A A A G G A A A A G G G G G G A A
24 chr24_44874073 0 44874073 T T T T T T T T A A A A T T T T T T A A
24 chr24_44885013 0 44885013 A A A A A A A A C C C C A A A A A A C C
24 chr24_44894566 0 44894566 T T T T T T T T G G G G T T T T T T G G
24 chr24_44901533 0 44901533 C C C C C C C C C C C C T T C C C C C C
24 chr24_44917186 0 44917186 G G G G G G G G A G A G G G G G G G A A
24 chr24_44919044 0 44919044 T T T T T T T T T T T T T T C T T T T T
24 chr24_44926006 0 44926006 C C C C C C C C C C C C C C T T C C C C
24 chr24_44927330 0 44927330 T T T T T T T T C C C C T T T T T T C C
24 chr24_44928565 0 44928565 C C C C C C C C T T T T C C C C C C T T
24 chr24_44934964 0 44934964 C C C C C C C C C C A C C C C C C C C C
24 chr24_44942165 0 44942165 G G G G G G G G T T T T G G G G G G T T
24 chr24_44942234 0 44942234 C C C C C C C C C C C C C C T T C C C C
24 chr24_44947429 0 44947429 A A G G G G A A G G G G G G G G G G G G
24 chr24_44953369 0 44953369 A A A A A A A A G G G G A A A A A A G G
24 chr24_44957311 0 44957311 C C C C C C C C C T C T C C C C C C C C
24 chr24_44967912 0 44967912 A A A A A A A A G G G G A A A A A A G G
24 chr24_44978040 0 44978040 T T T T T T T T C C C C T T T T T T C C
24 chr24_44978874 0 44978874 C C G G G G G G G G G G G G G G G G G G
24 chr24_44979424 0 44979424 G G G G G G G G G G G G G G A A G G G G
24 chr24_44983517 0 44983517 T T T T G G T T T T T T T T T T T T T T
24 chr24_44991271 0 44991271 G G T T T T G G T T T T T T T T T T T T
24 chr24_44992032 0 44992032 A A A A A A A A G G G G G G G G G G G G
24 chr24_45007127 0 45007127 G G G T G G G G G G G G G G G G G G G G
24 chr24_45007494 0 45007494 C C C C C C C C C C C C C C C T C C C C
24 chr24_45011052 0 45011052 C C C C C C C C T T T T C C C C C C T T
24 chr24_45011862 0 45011862 C C C C C C C C C C C C C C C T C C C C
24 chr24_45012829 0 45012829 C C C C C C C C T T T T C C C C C C T T
24 chr24_45013288 0 45013288 G G G G G G G G A A A A G G G G G G A A
24 chr24_45014205 0 45014205 C C C C C C C C C C C C T T C C C C C C
24 chr24_45014244 0 45014244 C C C C C C C C G G G G C C C C C C G G
24 chr24_45016433 0 45016433 T T T T T T T T T T T T T T T T C C T T
24 chr24_45019805 0 45019805 G G G G G G G G A A A A G G G G G G A A
24 chr24_45021696 0 45021696 T T T T T T T T C C C C T T T T T T C C
24 chr24_45026333 0 45026333 G G G G G G G G T T T T G G G G G G T T
24 chr24_45027962 0 45027962 C C C C C C C C C C C C T T T T T T C C
24 chr24_45032592 0 45032592 G G G G G G G G A A A A G G A G G G A A
24 chr24_45033927 0 45033927 A A G G G G A A G G G G G G G G G G G G
24 chr24_45034111 0 45034111 G G G G G G G G G G G G G G A G G G G G
24 chr24_45035500 0 45035500 A A A A T T A A A A A A A A A A A A A A
24 chr24_45041316 0 45041316 C C C C C C C C C C C C T T C C C C C C
24 chr24_45047752 0 45047752 G G G G G G G G A A A A G G G G G G A A
24 chr24_45048352 0 45048352 A A G G G G G G G G G G G G G G G G G G
24 chr24_45061580 0 45061580 G G A G G G G G G G G G G G G G G G G G
24 chr24_45067040 0 45067040 C C C C C C C C C C C C T T C C C C C C
24 chr24_45068180 0 45068180 G G G G G G G G A A A G G G G G G G A A
24 chr24_45074083 0 45074083 G G G G G G G G A A A A G G G G G G A A
24 chr24_45082885 0 45082885 G G G G G G G G G G G G A A G G G G G G
24 chr24_45092237 0 45092237 G G G G G G G G G G G G G G C C G G G G
24 chr24_45107255 0 45107255 T T C C C C T T C C C C C C C C C C C C
24 chr24_45108784 0 45108784 A A A A A A A A G G G G A A A A A A G G
24 chr24_45113545 0 45113545 T T T T T T T T C C C C T T T T T T C C
24 chr24_45116192 0 45116192 C C C C C C C C C C C C C C C T C C C C
24 chr24_45118435 0 45118435 C C C C C C C C C C C C C C C C T T C C
24 chr24_45123039 0 45123039 C C C C C C C C C C C C T T T T T T C C
24 chr24_45123374 0 45123374 A A G G G G A A G G G G G G G G G G G G
24 chr24_45124246 0 45124246 T T T T T T T T C C C C T T T T T T C C
24 chr24_45130082 0 45130082 T T T T A T T T T T T T T T T T T T T T
24 chr24_45135832 0 45135832 A A G G G G A A A A A A A A A A A A A A
24 chr24_45139101 0 45139101 C C T T T T C C C C C C C C C C C C C C
24 chr24_45140110 0 45140110 T T T T T T T T C C C C T T T T T T C C
24 chr24_45141267 0 45141267 G G G G G G G G C C C C G G G G G G C C
24 chr24_45151668 0 45151668 A A A A A A A A G G G G A A A A A A G G
24 chr24_45163325 0 45163325 C C T T C C C C C C C C C C C C C C C C
24 chr24_45165198 0 45165198 C C C C G G C C C C C C C C C C C C C C
24 chr24_45165204 0 45165204 A G G G G G G G G G G G G G G G G G G G
24 chr24_45166150 0 45166150 C T C C C C C C C C C C C C C C C C C C
24 chr24_45177224 0 45177224 A A A A A A A A C C C C A A A A A A C C
24 chr24_45181405 0 45181405 T T T T T T T T G G G G T T T T T T G G
24 chr24_45183274 0 45183274 G G A A A A G G A A A A A A A A A A A A
24 chr24_45185434 0 45185434 C C C T C C C C C C C C C C C C C C C C
24 chr24_45185824 0 45185824 C T C C C C C C C C C C C C C C C C C C
24 chr24_45188706 0 45188706 T T T T A T T T T T T T T T T T T T T T
24 chr24_45188776 0 45188776 C C G G G G C C C C C C C C C C C C C C
24 chr24_45190630 0 45190630 G G G G G G G G G G G G G G G G A A G G
24 chr24_45201620 0 45201620 C C T T T T C C C C C C T T T T C C C C
24 chr24_45203610 0 45203610 T T T T T T T T T T T T C C T T T T T T
24 chr24_45207272 0 45207272 C T T T T T T T T T T T T T T T T T T T
24 chr24_45213983 0 45213983 G G G G G G G G A A A A G G G G G G A A
24 chr24_45215458 0 45215458 G G G G G G G G G G G G G G G G A A G G
24 chr24_45224387 0 45224387 T T T T A T T T T T T T T T T T T T T T
24 chr24_45225323 0 45225323 C T T T T T T T T T T T T T T T T T T T
24 chr24_45229498 0 45229498 A A A A A A A A C C C C A A A A A A C C
24 chr24_45238348 0 45238348 G G G G G G G G A A A A G G G G G G A A
24 chr24_45245040 0 45245040 T T T T T T T T A A A A T T T T T T A A
24 chr24_45262353 0 45262353 C C C C C C C C C C C C C C G G C C C C
24 chr24_45263984 0 45263984 A A G G G G A A A A A A A A A A A A A A
24 chr24_45264029 0 45264029 C C C C C C C C T T T T C C C C C C T T
24 chr24_45273656 0 45273656 T T T T T T T T T T T T T T T T G G T T
24 chr24_45279424 0 45279424 T T T T T T T T C C C C T T T T T T C C
24 chr24_45286027 0 45286027 C C C C C T C C C C C C C C C C T T T T
24 chr24_45287429 0 45287429 G G G T G G G G G G G G G G G G G G G G
24 chr24_45288136 0 45288136 G G G G G G G G A G A G G G G G G G G G
24 chr24_45291621 0 45291621 T T C C C C T T C C C C C C C C C C C C
24 chr24_45292762 0 45292762 C C T T C C C C C C C C C C C C C C C C
24 chr24_45296766 0 45296766 A A A A A A A A G G G G A A A A A A G G
24 chr24_45300466 0 45300466 G G G G G G G G T T T T G G G G G G T T
24 chr24_45314332 0 45314332 G G G G A G G G G G G G G G G G G G G G
24 chr24_45317837 0 45317837 C C C C C C C C T T T T C C C C C C T T
24 chr24_45320561 0 45320561 G G G G G G G G G G G G G G A A G G G G
24 chr24_45321077 0 45321077 G G A G G G G G G G G G G G G G G G G G
24 chr24_45327141 0 45327141 A A A A A G A A A A A A A A A A A A A A
24 chr24_45328377 0 45328377 C C C C C T C C T T T T C C C C C C T T
24 chr24_45333833 0 45333833 C C C C C C C C C C C C C C C C T T C C
24 chr24_45342322 0 45342322 A A A A A A A A A G A A A A A A A A A A
24 chr24_45346046 0 45346046 G G G G G G G G A G G G G G G G G G G G
24 chr24_45347119 0 45347119 T T T T T T T T C C C C T T T T T T C C
24 chr24_45348458 0 45348458 T T T T G T T T T T T T T T T T T T T T
24 chr24_45357858 0 45357858 G G A A A A G G A A A A A A A A A A A A
24 chr24_45358900 0 45358900 C C C C C C C C C C C C C T C C C C C C
24 chr24_45363849 0 45363849 T T T T C C T T T T T T T T T T T T T T
24 chr24_45370820 0 45370820 C C C G C C C C C C C C C C C C C C C C
24 chr24_45378344 0 45378344 G G G G G G G G G G G G G G G G A A G G
24 chr24_45397435 0 45397435 A A G G A G A A A A A A G G A A A A A A
24 chr24_45404917 0 45404917 A A A G A G A A A A A A A A A A A A A A
24 chr24_45413041 0 45413041 G G G G G G G G C C C C G G G G G G C C
24 chr24_45430220 0 45430220 C C C C C C C C C C C C C C T T C C C C
24 chr24_45430711 0 45430711 G G A G A G G G G G G G G G G G G G G G
24 chr24_45443823 0 45443823 A G G G G G G G G G G G G G G G G G G G
24 chr24_45444170 0 45444170 C C T T T T C C C C C C T T T T T T C C
24 chr24_45448843 0 45448843 C C C T C C C C C C C C C C C C C C C C
24 chr24_45451695 0 45451695 A A G G G G A A G G G G G G G G G G G G
24 chr24_45455700 0 45455700 G G C C C C G G C C C C C C C C C C C C
24 chr24_45456444 0 45456444 C C G G G G C C G G G G G G G G G G G G
24 chr24_45458414 0 45458414 C C C C C C C C T T T T C C C C C C T T
24 chr24_45458595 0 45458595 G G G G G G G G G G G G A A G G G G G G
24 chr24_45458911 0 45458911 G G G G G G G G G G A G G G G G G G G G
24 chr24_45460525 0 45460525 A A A G A A A A A A A A A G A A A A A A
24 chr24_45461483 0 45461483 C C C C C C C C C C C C C T C C C C C C
24 chr24_45464578 0 45464578 C C C T C C C C C C C C C C C C C C C C
24 chr24_45464673 0 45464673 A A A A A A A A A A A A A A A A G G A A
24 chr24_45464901 0 45464901 T T C C C C T T C C C C C C C C C C C C
24 chr24_45465501 0 45465501 G G A A A A G G G G G G A A A A A A G G
24 chr24_45476253 0 45476253 C C C C C C C C C C C C C C T T C C C C
24 chr24_45477178 0 45477178 G G G G G G G G G G G G A G G G G G G G
24 chr24_45480359 0 45480359 C C C T C C C C C C C C C C C C C C C C
24 chr24_45482546 0 45482546 C T C C C C C C C C C C C C C C C C C C
24 chr24_45484336 0 45484336 A A A G A G A A A A A A A A A A A A A A
24 chr24_45489102 0 45489102 G G G G G G G G A G A G G G G G G G A A
24 chr24_45492001 0 45492001 G G A A A A G G G G G G G G G G G G G G
24 chr24_45494802 0 45494802 C C A A A A C C C C C C C C C C C C C C
24 chr24_45501022 0 45501022 G G G G G G G G G G G G A G G G G G G G
24 chr24_45504976 0 45504976 C C C C C C C C C C C C C C C C T T C C
24 chr24_45507371 0 45507371 C C C C C C C C C C C C C C T T C C C C
24 chr24_45508577 0 45508577 G G G G G G A A G G G G G G G G G G G G
24 chr24_45509780 0 45509780 C C C C C C C C T T T T C C C C C C T T
24 chr24_45514499 0 45514499 A A A A A G A A A A A A A A A A A A A A
24 chr24_45524041 0 45524041 T T T T C T T T T T T T T T T T T T T T
24 chr24_45525307 0 45525307 C C C C C C C C T T T T C C C C C C T T
24 chr24_45545458 0 45545458 G G A A G G G G G G G G G G G G G G G G
24 chr24_45546956 0 45546956 C C C C C C C C T T T T C C C C C C T T
24 chr24_45557745 0 45557745 G G A A G G G G G G G G G G G G G G G G
24 chr24_45573371 0 45573371 A A A A A A A A A A A A A A A A T T A A
24 chr24_45574479 0 45574479 C C C C T T C C C C C C C C C C C C C C
24 chr24_45582201 0 45582201 G G G G G G G G T T T T G G G G G G T T
24 chr24_45583553 0 45583553 A A C C C C A A C C C C C C C C C C C C
24 chr24_45584012 0 45584012 G G G G G G G G G G G G G G G G A A G G
24 chr24_45584212 0 45584212 G G G G G G G G G G G G G G G G T T G G
24 chr24_45584345 0 45584345 C T T T T T T T T T T T T T T T T T T T
24 chr24_45587338 0 45587338 C C C C C C C C C C C C C C T T C C C C
24 chr24_45596011 0 45596011 A A A A A A A A A A A A A A G G A A A A
24 chr24_45596505 0 45596505 C C C C C C C C C C C C T T T T T T C C
24 chr24_45597308 0 45597308 G G G G G G G G A A A G G G G G G G A A
24 chr24_45613487 0 45613487 G G G G G G G G A A A A G G G G G G A A
24 chr24_45615964 0 45615964 C C C C C C C C C C C T C C C C C C C C
24 chr24_45623387 0 45623387 C C C C C C C C G G G G C C C C C C G G
24 chr24_45625068 0 45625068 G G A A A A G G A A A A A A A A A A A A
24 chr24_45627918 0 45627918 G G A A G G G G G G G G G G G G G G G G
24 chr24_45629054 0 45629054 C C C C C C T T C C C C C C C C C C C C
24 chr24_45630350 0 45630350 A A A A A A A A G G G G A A A A A A G G
24 chr24_45632608 0 45632608 G G G G G G G G A A A A G G G G G G A A
24 chr24_45633740 0 45633740 G G G G G G G G A A A A G G G G G G A A
24 chr24_45634519 0 45634519 G G G G G G G G A A A G G G G G G G G G
24 chr24_45639709 0 45639709 G G G G G G G G A A A A G G G G G G A A
24 chr24_45641870 0 45641870 A A C C C C A A C C C C C C C C C C C C
24 chr24_45642647 0 45642647 C C C C C C C C T T T T C C C C C C T T
24 chr24_45645461 0 45645461 G G A A G G G G G G G G G G G G G G G G
24 chr24_45647295 0 45647295 A A A A A A A A T T T T A A A A A A T T
24 chr24_45649512 0 45649512 G G G G G G G G A A A A G G G G G G A A
24 chr24_45651480 0 45651480 T T T T C T T T T T T T T T T T T T T T
24 chr24_45652332 0 45652332 C C C C C C C C T T T T C C C C C C T T
24 chr24_45661196 0 45661196 A A A A A A A A A A A A G G A A A A A A
24 chr24_45665398 0 45665398 C C C C A C C C C C C C C C C C C C C C
24 chr24_45668407 0 45668407 C C C C C C C C C C C C C C T T C C C C
24 chr24_45668417 0 45668417 G G G G G G G G A A A A G G G G G G A A
24 chr24_45670956 0 45670956 C C C C C C C C T T T T C C C C C C T T
24 chr24_45671701 0 45671701 C C C C C T C C C C C C C C C C C C C C
24 chr24_45688613 0 45688613 T T T T T T T T T T A T T T T T T T T T
24 chr24_45688687 0 45688687 C T C C C C C C C C C C C C C C C C C C
24 chr24_45702031 0 45702031 T T T T T T T T T T T T T T C C T T T T
24 chr24_45702124 0 45702124 T T C C T T T T C C C C C C C C C C C C
24 chr24_45708453 0 45708453 C C A A A C C C C C C C A A A A A A C C
24 chr24_45710014 0 45710014 G G C C C C C C C C C C C C C C C C C C
24 chr24_45713058 0 45713058 A A A A A A A A C C C C A A A A A A C C
24 chr24_45715570 0 45715570 C C C C C C C C C C C C C C C C T T C C
24 chr24_45717554 0 45717554 T T T T T T T T G G G G T T T T T T G G
24 chr24_45722515 0 45722515 T T T T T T T T C C C C T T T T T T C C
24 chr24_45723317 0 45723317 C C C C C C C C C C C C C C T T C C C C
24 chr24_45723612 0 45723612 A A A A A A A A T T T T A A A A A A T T
24 chr24_45723864 0 45723864 A A A A A A C C A A A A A A A A A A A A
24 chr24_45734972 0 45734972 A A A A A A A A G G G G A A A A A A G G
24 chr24_45741268 0 45741268 T T T T T T C C T T T T T T T T T T T T
24 chr24_45746766 0 45746766 C C C C C C C C T T T T C C C C T T T T
24 chr24_45748691 0 45748691 C C C C C T C C C C C C C C C C C C C C
24 chr24_45754674 0 45754674 A A A A A A A A G G G G A A A A A A G G
24 chr24_45755014 0 45755014 A A A A A A A A G G G G A A A A A A G G
24 chr24_45756071 0 45756071 T T T T T T T T C C C C T T T T T T C C
24 chr24_45757243 0 45757243 C C C T C C C C C C C C C C C C C C C C
24 chr24_45757812 0 45757812 A A A A A A A A G G G G A A A A A A G G
24 chr24_45758331 0 45758331 C C C C C C T T C C C C C C C C C C C C
24 chr24_45759430 0 45759430 C C C C C C C C C T C T C C C C C C T T
24 chr24_45760536 0 45760536 A G G G G G G G G G G G A G G G G G G G
24 chr24_45763082 0 45763082 C C C C C C C C C C C C G G C C C C C C
24 chr24_45763820 0 45763820 C C C C C C C C C C C C C T C C C C C C
24 chr24_45769287 0 45769287 C C C C C C C C C C C C C C G G C C C C
24 chr24_45771595 0 45771595 G G T T G T G G G G G G T T T T T T G G
24 chr24_45775155 0 45775155 A A G G G G A A G G G G G G G G G G G G
24 chr24_45775594 0 45775594 A A A A A A A A G G G G A A A A A A G G
24 chr24_45777793 0 45777793 T T T T T T T T C C C T T T T T T T C C
24 chr24_45787463 0 45787463 T T T T T T T T C C C C T T T T T T C C
24 chr24_45797362 0 45797362 T T T T T T T T A T A T T T T T T T T T
24 chr24_45797829 0 45797829 A A G G G G A A G G G G G G G G G G G G
24 chr24_45806908 0 45806908 A A G G G G A A A A A A G G G G G G A A
24 chr24_45811842 0 45811842 C C C C C C C C T T T T C C C C C C T T
24 chr24_45811907 0 45811907 G G G G G G A A G G G G G G G G G G G G
24 chr24_45812982 0 45812982 C C T T C C C C C C C C C C C C C C C C
24 chr24_45813273 0 45813273 G G G G G G G G G G G G A G G G G G G G
24 chr24_45818630 0 45818630 G G G G G G G G G G A G G G G G G G G G
24 chr24_45818847 0 45818847 A A A A A A A A A A A A A A A A G G A A
24 chr24_45821927 0 45821927 C C C T C C C C C C C C C C C C C C C C
24 chr24_45821934 0 45821934 A A G G G G A A G G G G G G G G G G G G
24 chr24_45823887 0 45823887 C C C C C C C C C C C C C C G G C C C C
24 chr24_45827527 0 45827527 C C C C C C C C C C C C C T C C C C C C
24 chr24_45828795 0 45828795 T T C C C C T T C C C C C C C C C C C C
24 chr24_45832473 0 45832473 T T T T T T T T A A A A T T T T T T A A
24 chr24_45834527 0 45834527 G G G G G G G G G G G G A G G G G G G G
24 chr24_45837192 0 45837192 G G G G G G A A G G G G G G G G G G G G
24 chr24_45838733 0 45838733 C C C C C T C C C C C C C C C C C C C C
24 chr24_45839841 0 45839841 G G A A G G G G G G G G G G G G G G G G
24 chr24_45840238 0 45840238 A A A A A A A A G G G G A A A A A A G G
24 chr24_45844258 0 45844258 C C T T C C C C C C C C C C C C C C C C
24 chr24_45848733 0 45848733 G G G G A G G G G G G G G G G G G G G G
24 chr24_45851386 0 45851386 C C C C C C C C C T C T C C C C C C C C
24 chr24_45851705 0 45851705 C C T T C T C C C C C C C C C C C C C C
24 chr24_45854445 0 45854445 A A A A A A A A T T T T A A A A A A T T
24 chr24_45855216 0 45855216 C C C C C C C C C C C C C C T T C C C C
24 chr24_45855419 0 45855419 T T C C C C C C C C C C C C C C C C C C
24 chr24_45858545 0 45858545 A A A A A A A A C C C C A A A A A A C C
24 chr24_45859305 0 45859305 C C C C C C C C G G G G C C C C C C G G
24 chr24_45863381 0 45863381 C C C C C C C C T T T T C C C C C C T T
24 chr24_45866499 0 45866499 A A A A A A A A A G A A A A A A A A A A
24 chr24_45869431 0 45869431 C C C C C C C C T T T T C C C C C C T T
24 chr24_45877295 0 45877295 C C C C C C C C C C C C G G C C C C C C
24 chr24_45877473 0 45877473 C C T T T T C C T T T T T T T T T T T T
24 chr24_45877796 0 45877796 G G G G G G G G A G A A G G G G G G A A
24 chr24_45878517 0 45878517 A A A A A A A A G G G G A A A A A A G G
24 chr24_45881516 0 45881516 C C C C C T C C C C C C C C C C C C C C
24 chr24_45883930 0 45883930 C C C C C C C C T T T T C C C C C C T T
24 chr24_45883956 0 45883956 T T T T T T T T C C C C T T T T T T T T
24 chr24_45885127 0 45885127 A A G G G G G G G G G G A A G G G G G G
24 chr24_45885276 0 45885276 T T T T T T T T C C C C T T T T T T C C
24 chr24_45892723 0 45892723 C C C C C C C C C T C C C C C C C C C C
24 chr24_45904617 0 45904617 T T C T T T T T T T T T T T T T T T T T
24 chr24_45906210 0 45906210 T T T T T T T T T T C T T T T T T T T T
24 chr24_45918682 0 45918682 G G G G A G G G G G G G G G G G G G G G
24 chr24_45919994 0 45919994 C C C C C C C C T T T T C C C C C C T T
24 chr24_45920939 0 45920939 C C C C C C C C C C C C C C C C T T C C
24 chr24_45923332 0 45923332 G G A A G G G G G G G G G G G G G G G G
24 chr24_45924074 0 45924074 G G A A G G G G G G G G G G G G G G G G
24 chr24_45925292 0 45925292 G G G G G G G G A A A A G G G G G G A A
24 chr24_45931852 0 45931852 C C C C C T C C C C C C C C C C C C C C
24 chr24_45932949 0 45932949 G G A A A A G G A A A A A A A A A A A A
24 chr24_45934487 0 45934487 G G G G G G G G G G G G A G G G G G G G
24 chr24_45934661 0 45934661 A A A A A A A A C C C C A A A A A A C C
24 chr24_45935496 0 45935496 G G A G G G G G G G G G G G G G G G G G
24 chr24_45938559 0 45938559 T T T T T T T T C C C C T T T T T T C C
24 chr24_45945889 0 45945889 A A A A A A A A G G G G A A A A A A G G
24 chr24_45959505 0 45959505 G G G G G G G G C C C C G G G G G G C C
24 chr24_45963146 0 45963146 T T T T T T T T C C C C T T T T T T C C
24 chr24_45964239 0 45964239 G G G G G G G G G G G G G G C C G G G G
24 chr24_45964443 0 45964443 G G G G A G G G G G G G G G G G G G G G
24 chr24_45964559 0 45964559 G G A A A A A A A A A A A A A A A A A A
24 chr24_45977028 0 45977028 C C C C C C C C C C C C C G C C C C C C
24 chr24_45978358 0 45978358 C C C C C T C C C C C C C C C C C C C C
24 chr24_45996467 0 45996467 G G A A G G G G G G G G G G G G G G G G
24 chr24_45996633 0 45996633 T T T T T T T T C C C C T T T T T T C C
24 chr24_45999386 0 45999386 G G G G G G G G C C C C G G G G G G C C
24 chr24_45999398 0 45999398 G G G G G G G G G G G G G T G G G G G G
24 chr24_46003985 0 46003985 G G G G G G G G G G G G A G A A G G G G
24 chr24_46005003 0 46005003 G G G G G G G G G G G G G G A A G G G G
24 chr24_46008222 0 46008222 G G G G G G G G A A A A G G G G G G A A
24 chr24_46011163 0 46011163 G G G G A G G G G G G G G G G G G G G G
24 chr24_46013556 0 46013556 G G G G G G G G G G G G A G G G G G G G
24 chr24_46014714 0 46014714 T T T T C T T T T T T T T T T T T T T T
24 chr24_46016208 0 46016208 T T T T T T T T A A A A T T T T T T A A
24 chr24_46018967 0 46018967 G G G G A G G G G G G G G G G G G G G G
24 chr24_46019475 0 46019475 G G G G A G G G G G G G G G G G G G G G
24 chr24_46020282 0 46020282 T T T T T T C C T T T T T T T T T T T T
24 chr24_46020525 0 46020525 G G G G A G G G G G G G G G G G G G G G
24 chr24_46023006 0 46023006 G G A G G G G G G G G G G G G G G G G G
24 chr24_46024252 0 46024252 G G G G G G A A G G G G G G G G G G G G
24 chr24_46024708 0 46024708 T T T T T T T T C C C C T T T T T T C C
24 chr24_46028620 0 46028620 T T T T C T T T T T T T T T T T T T T T
24 chr24_46033982 0 46033982 A A A A A A A A G G G G A A A A A A G G
24 chr24_46038259 0 46038259 T T T T T T T T T T T T A T T T T T T T
24 chr24_46044148 0 46044148 A A A A A A A A G G G G A A A A A A G G
24 chr24_46044277 0 46044277 G G G G G G G G A A A A G G G G G G A A
24 chr24_46048389 0 46048389 C C C C C C C C T T T T C C C C C C T T
24 chr24_46055179 0 46055179 C C C C C C C C T T T T C C C C C C T T
24 chr24_46084192 0 46084192 G G G G G G G G G G G G G G G G A A G G
24 chr24_46090124 0 46090124 T T T T T T T T C C C C T T T T T T C C
24 chr24_46095393 0 46095393 T T T T T T T T C C C C T T T T T T C C
24 chr24_46100384 0 46100384 G G G G G T G G G G G G G G G G G G G G
24 chr24_46101059 0 46101059 G G G G G G G G A A A A G G G G A A A A
24 chr24_46102203 0 46102203 T T T T T T T T C C C C T T T T T T C C
24 chr24_46102294 0 46102294 G G A A A A G G G G G G G G A A A A G G
24 chr24_46104744 0 46104744 C C C C C C T T C C C C C C C C C C C C
24 chr24_46115695 0 46115695 G G G G G G G G C C C C G G G G G G C C
24 chr24_46117581 0 46117581 C C C C C C C C T T T T C C C C C C T T
24 chr24_46119039 0 46119039 G G G G G G G G G G G G A A G G G G G G
24 chr24_46124247 0 46124247 T T T T T T T T T T T T C C T T T T T T
24 chr24_46125149 0 46125149 C C C C C T C C C C C C C C C C C C C C
24 chr24_46125560 0 46125560 C C C C C C C C C C C C C C C C T T C C
24 chr24_46134014 0 46134014 C C C C C C C C C C C C C T C C C C C C
24 chr24_46142476 0 46142476 C C C C C C C C T T T T C C C C C C T T
24 chr24_46149181 0 46149181 G G G G G G G G A G G G G G G G G G A A
24 chr24_46157356 0 46157356 C C C C C C C C C T C C C C C C C C C C
24 chr24_46157930 0 46157930 T T C C C C T T C C C C C C C C C C C C
24 chr24_46159510 0 46159510 T T T T T T T T C C T T T T T T T T T T
24 chr24_46168742 0 46168742 G G C G G G G G G G G G G G G G G G G G
24 chr24_46169250 0 46169250 C C C C C G C C C C C C C C C C C C C C
24 chr24_46171610 0 46171610 A G G G G G G G G G G G G G G G G G G G
24 chr24_46176292 0 46176292 G G G G G G G G G G G G G G G G A A G G
24 chr24_46180898 0 46180898 G G G G A G G G G G G G G G G G G G G G
24 chr24_46181859 0 46181859 G G G G G G A A G G G G G G G G G G G G
24 chr24_46189316 0 46189316 G G G G G G G G G G G G A G G G G G G G
24 chr24_46191539 0 46191539 G G A A A A G G A A A A A A A A A A A A
24 chr24_46191904 0 46191904 A A A A A A A A A A A A A G A A A A A A
24 chr24_46193895 0 46193895 G G G G G G G G G G G G G G G G A A G G
24 chr24_46203487 0 46203487 T T T T T T T T C C C C T T T T T T C C
24 chr24_46210597 0 46210597 T T C C C C T T C T C C C C C C C C C C
24 chr24_46213334 0 46213334 C C C C C C C C T T C C C C C C C C T T
24 chr24_46215417 0 46215417 A A A A A A A A G G G G A A A A A A G G
24 chr24_46218221 0 46218221 A A A A A A A A A A A A T T T T T T A A
24 chr24_46228002 0 46228002 G G G G A G G G G G G G G G G G G G G G
24 chr24_46228488 0 46228488 C C C C C C C C C C C C C C A A C C C C
24 chr24_46231491 0 46231491 C C C C C C C C A A A A C C C C C C A A
24 chr24_46231671 0 46231671 G G G G A G G G G G G G G G G G G G G G
24 chr24_46233449 0 46233449 G G G G G G G G G G G G G G A A G G G G
24 chr24_46240149 0 46240149 C C C C C C C C A A A A C C C C C C A A
24 chr24_46241925 0 46241925 G G G G A G G G G G G G G G G G G G G G
24 chr24_46255104 0 46255104 A A A A A A A A A A A A G G A A A A A A
24 chr24_46255788 0 46255788 C C T T T T C C T T T T T T T T T T T T
24 chr24_46259714 0 46259714 G G G G C G G G G G G G G G G G G G G G
24 chr24_46261741 0 46261741 A A A A G G A A A A A A A A A A A A A A
24 chr24_46267363 0 46267363 T T T T T T T T T T T T T T A A T T T T
24 chr24_46267367 0 46267367 C C C C C C C C C C C C C C T T T T C C
24 chr24_46278474 0 46278474 C C A A A A C C A A A A A A A A A A A A
24 chr24_46280206 0 46280206 C C C C C C C C G G G G C C C C C C G G
24 chr24_46281031 0 46281031 A A G G G G A A G G G G G G G G G G G G
24 chr24_46287128 0 46287128 C C C C C C C C C T C C C C C C C C C C
24 chr24_46288723 0 46288723 G G G G G G G G A A A A G G G G G G A A
24 chr24_46290493 0 46290493 C C G G C C C C C C C C C C C C C C C C
24 chr24_46298565 0 46298565 G G G G G G G G G G G G A G G G G G G G
24 chr24_46301030 0 46301030 T T T T T T T T A A A A T T T T T T A A
24 chr24_46301518 0 46301518 A A A A A A A A A A A A A A A A T T A A
24 chr24_46301770 0 46301770 C C C C C C C C T T T T C C C C C C T T
24 chr24_46302557 0 46302557 C C T T T T C C T T T T T T T T T T T T
24 chr24_46303802 0 46303802 G G G G G G G G G G G G G T G G G G G G
24 chr24_46317728 0 46317728 T T T T T T T T C C C C T T T T T T C C
24 chr24_46321619 0 46321619 T T T T T T T T T T T T G G T T G G T T
24 chr24_46325826 0 46325826 G G G G G G G G G G G G G G G G A A G G
24 chr24_46330296 0 46330296 C C T T C C C C C C C C C C C C C C C C
24 chr24_46334597 0 46334597 A A A A A A A A G G G G A A A A A A G G
24 chr24_46343817 0 46343817 G G G G G G G G A A A A G G G G G G A A
24 chr24_46348503 0 46348503 C C C C C C C C C C C C G G G G C C C C
24 chr24_46350246 0 46350246 T T C C C C T T C C C C C C C C C C C C
24 chr24_46352902 0 46352902 G G G G G G G G A A A A G G G G G G A A
24 chr24_46354162 0 46354162 C C C C C C C C C C C T C C C C C C C C
24 chr24_46358205 0 46358205 T T T T T T T T C C C C T T T T T T C C
24 chr24_46358790 0 46358790 T T T T T T T T C C C C T T T T T T C C
24 chr24_46362691 0 46362691 T T C C C C T T C C C C C C C C C C C C
24 chr24_46362733 0 46362733 C C T T T T C C C C C C C C C C C C C C
24 chr24_46366792 0 46366792 A A A A A A A A A A A A C C C C A A A A
24 chr24_46367391 0 46367391 C C C C C C C C T T T T C C C C C C T T
24 chr24_46368861 0 46368861 G G A A G G G G G G G G G G G G G G G G
24 chr24_46372663 0 46372663 C C C C C C C C C C C C C C C C T T C C
24 chr24_46376833 0 46376833 C C C C C C C C T T T T C C C C C C T T
24 chr24_46383398 0 46383398 A A A A A A A A G G G G A A A A A A G G
24 chr24_46392164 0 46392164 C C A A C C C C C C C C C C C C C C C C
24 chr24_46413125 0 46413125 G G G G G G G G A A A A G G G G G G A A
24 chr24_46413388 0 46413388 C C T T C T C C C C C C C C C C C C C C
24 chr24_46425647 0 46425647 G G G G G G G G A A A A G G G G G G A A
24 chr24_46437845 0 46437845 G G G G G G G G A G G G G G G G G G G G
24 chr24_46438067 0 46438067 G G G G G G G G A A A A A A A A A A A A
24 chr24_46447572 0 46447572 C C C C C C C C C C C C T T C C C C C C
24 chr24_46453102 0 46453102 G G A G G G G G G G G G G G G G G G G G
24 chr24_46454674 0 46454674 C C C C C C C C T T T T C C C C C C T T
24 chr24_46459085 0 46459085 G G G G G G G G G G A G G G G G G G G G
24 chr24_46459518 0 46459518 A A A A A A G G A A A A A A A A A A A A
24 chr24_46463789 0 46463789 G G G G G G G G A A A A G G G G G G A A
24 chr24_46469942 0 46469942 T T T T T T T T T T T T G T T T T T T T
24 chr24_46470965 0 46470965 A A G G G G A A A A A A G G G G G G A A
24 chr24_46472659 0 46472659 G G G G G G G G G G G G G G A A G G G G
24 chr24_46475951 0 46475951 T T T T T T T T C C C C T T T T T T C C
24 chr24_46479426 0 46479426 C C C C C C C C C C C G C C C C C C C C
24 chr24_46479554 0 46479554 G G G G G G G G G G G G G G C C G G G G
24 chr24_46480630 0 46480630 T T T T T T T T C C C C T T T T T T C C
24 chr24_46491894 0 46491894 G G G G G G G G G G G G G G G G A A G G
24 chr24_46498918 0 46498918 C C C C C C C C T T T T C C C C C C T T
24 chr24_46509248 0 46509248 T T T T T T T T C C C C T T T T T T C C
24 chr24_46514686 0 46514686 A A A A A A A A G G G G A A A A A A G G
24 chr24_46520555 0 46520555 C C C C C C C C C C C C C C C C A A C C
24 chr24_46527834 0 46527834 T T T T T T T T C C C C T T T T T T C C
24 chr24_46530398 0 46530398 T T T T T T T T C C C C T T T T T T C C
24 chr24_46542419 0 46542419 C C C C C C C C C T C C C C C C C C C C
24 chr24_46544133 0 46544133 A A A A A A A A T T T T A A A A A A T T
24 chr24_46545037 0 46545037 G G G G G G G G G G G G A G G G G G G G
24 chr24_46548397 0 46548397 T T T T T T T T C C C C T T T T T T C C
24 chr24_46553913 0 46553913 C C A A A A A A A A A A A A A A A A A A
24 chr24_46554577 0 46554577 G G A G G G G G A A A A G G G G G G A A
24 chr24_46555712 0 46555712 G G G G G G G G G G G G G G A A G G G G
24 chr24_46564520 0 46564520 T T T T T T T T C C C C T T T T T T C C
24 chr24_46565017 0 46565017 C C C C C C C C C C C C T T C C C C C C
24 chr24_46568735 0 46568735 G G G G G G G G G G G G G G G G A A G G
24 chr24_46573498 0 46573498 C C C C C C C C T T T T C C T T C C T T
24 chr24_46579589 0 46579589 C C C C C C C C C T C T C C C C C C C C
24 chr24_46581281 0 46581281 C C C T C C C C C C C C C C C C C C C C
24 chr24_46581764 0 46581764 G G A G G G G G G G G G G G G G G G G G
24 chr24_46581782 0 46581782 C C C C C C C C C C C C C C A A C C C C
24 chr24_46587477 0 46587477 T T G G G G T T G G G G G G G G G G G G
24 chr24_46589683 0 46589683 C C C C C C C C C C C C C T C C C C C C
24 chr24_46591131 0 46591131 G G G G G G G G G G G G G G A A G G G G
24 chr24_46591413 0 46591413 G G A G G G G G G G G G G G G G G G G G
24 chr24_46693245 0 46693245 T T T T T T T T C C C C T T T T T T C C
24 chr24_46696146 0 46696146 C C C C C C C C T T T T C C C C C C T T
24 chr24_46696676 0 46696676 C C C C C C C C G G G G C C C C C C G G
24 chr24_46701578 0 46701578 G G G G G G G G A A A A G G G G G G A A
24 chr24_46707618 0 46707618 A A G G G G A A A A A A A A A A A A A A
24 chr24_46708519 0 46708519 C C C G C C C C C C C C C C C C C C C C
24 chr24_46710571 0 46710571 C C C T C C C C C C C C C C C C C C C C
24 chr24_46711911 0 46711911 G G G G G G G G G G C G G G G G G G G G
24 chr24_46714380 0 46714380 C C C C C C C C C T C C C C C C C C T T
24 chr24_46715016 0 46715016 C C C C C C C C G G G G C C C C C C G G
24 chr24_46722668 0 46722668 C C C C C C C C C C C C C T C C C C C C
24 chr24_46726221 0 46726221 C C C C C C C C C C C C C T C C C C C C
24 chr24_46728208 0 46728208 C C C C C C C C T T T T C C C C C C T T
24 chr24_46728961 0 46728961 T T T T T T T T C C C C T T T T T T C C
24 chr24_46729249 0 46729249 C C C C C C C C C C C C C T C C C C C C
24 chr24_46736420 0 46736420 G G G G G G G G C C C C G G G G G G C C
25 chr25_269364 0 269364 C C C C C C C C C C C C T T T T T T C C
25 chr25_275249 0 275249 T T T T T T T T C C C C T T T T T T C C
25 chr25_276540 0 276540 C C C C C C C C C C C C C C C C T T C C
25 chr25_276846 0 276846 T T T T T T T T C T C T T T T T T T T T
25 chr25_286887 0 286887 T T C C C C T T T T T T T T T T T T T T
25 chr25_304673 0 304673 T T T T T T T T C C C C T T T T T T C C
25 chr25_306876 0 306876 T T T T T T T T T T T T T T T T A A T T
25 chr25_308888 0 308888 G G G G G G G G C C C C G G G G G G C C
25 chr25_316329 0 316329 A A G G A A A A A A A A A A A A A A A A
25 chr25_321116 0 321116 C C C C C C C C C C C C C C A C C C C C
25 chr25_324819 0 324819 G G G G G G A A G G G G G G G G G G G G
25 chr25_329742 0 329742 C C C C T T C C T T T T C C C C C C T T
25 chr25_332249 0 332249 C C C C C C C C C C C C C C C C G G C C
25 chr25_336331 0 336331 G G G G G G G G G G G G G G G G A A G G
25 chr25_337619 0 337619 G G G G G G G G G G G G G G A A G G G G
25 chr25_368220 0 368220 C C C C C C C C C C C C C C C C T T C C
25 chr25_369967 0 369967 A A A A C C A A A A A A A A A A A A A A
25 chr25_372296 0 372296 G G G G G G G G A A A A G G G G G G A A
25 chr25_392542 0 392542 C C C C C C C C C C C C C G C C C C C C
25 chr25_395569 0 395569 C C C C C C C C C C C C C C C C T T C C
25 chr25_405204 0 405204 C C C C C C C C T T T T C C C C C C T T
25 chr25_416135 0 416135 A A A A A A A A G G G G A A A A A A G G
25 chr25_420870 0 420870 G G C C C C G G G G G G G G G G G G G G
25 chr25_425931 0 425931 C G C C C C C C C C C C C C C C C C C C
25 chr25_446987 0 446987 T T C C C C T T T T T T T T T T T T T T
25 chr25_455352 0 455352 C C C C C C C C C C C C T T T T T T C C
25 chr25_471655 0 471655 C C C C C C C C A A A A C C C C C C C C
25 chr25_475459 0 475459 A A A A A A A A A A A A A T A A A A A A
25 chr25_475901 0 475901 T T T T T T T T G G G G T T T T T T G G
25 chr25_477708 0 477708 A A A A A A A A A A A A G G A A A A A A
25 chr25_496888 0 496888 A A A A A A A A A A A A A C A A A A A A
25 chr25_497013 0 497013 G G G G G G G G A A A A G G G G G G A A
25 chr25_508127 0 508127 C C C C G G C C C C C C C C C C C C C C
25 chr25_517168 0 517168 A A A A G G A A A A A A A A A A A A A A
25 chr25_539935 0 539935 G G G G G G G G A A A A G G G G A A A A
25 chr25_541611 0 541611 G G G G G G G G A A A A G G G G G G A A
25 chr25_552507 0 552507 A A A A A A A A G G G G A A A A A A G G
25 chr25_553660 0 553660 A A A A A A A A A A A A T T A A A A A A
25 chr25_569366 0 569366 A A A A A A A A A A A A A A A A G G A A
25 chr25_574302 0 574302 C T C C C C C C C C C C C C C C C C C C
25 chr25_575433 0 575433 C C C C C C C C C C C C C C C C A A C C
25 chr25_577751 0 577751 G G A A A A G G G G G G A A G G G G G G
25 chr25_578623 0 578623 A G G G G G G G G G G G G G G G G G G G
25 chr25_578926 0 578926 C C C C C C C C C C C C C C C C T T C C
25 chr25_579957 0 579957 C C C C C C C C T T T T C C C C C C T T
25 chr25_580081 0 580081 G G G G G G G G A A A A A A A A A A A A
25 chr25_582281 0 582281 A A A A A A A A A A A A G G G G G G A A
25 chr25_590119 0 590119 C C C C C C C C C C C C C C T T C C C C
25 chr25_591304 0 591304 G G A A G G G G G G G G G G G G G G G G
25 chr25_591455 0 591455 T T T T T T T T T T T T T T G G T T T T
25 chr25_604883 0 604883 C C C C C C C C T T T T C C C C C C T T
25 chr25_613228 0 613228 C G C C C C G G C C C C C C C C C C C C
25 chr25_614506 0 614506 G G G G G G G G A A A A A A A A A A A A
25 chr25_615796 0 615796 T T T T T T T T C C C C T T T T T T C C
25 chr25_618345 0 618345 T T T T T T T T C C C C T T T T T T C C
25 chr25_626024 0 626024 G G G G G G G G G G G G G G G G C C G G
25 chr25_634662 0 634662 C T C C C C C C C C C C C C C C C C C C
25 chr25_635723 0 635723 C T C C C C C C C C C C C C C C C C C C
25 chr25_638510 0 638510 T T T T T T T T C C C C T T T T T T C C
25 chr25_654076 0 654076 A A G G G G A A G G G G G G G G G G A A
25 chr25_675446 0 675446 A A A A A A A A A A A A A A A A G G A A
25 chr25_682581 0 682581 G G G G G G G G G G G G G G G G A A G G
25 chr25_684574 0 684574 T T A A T T T T T T T T T T T T T T T T
25 chr25_686475 0 686475 C C C C T T C C C C C C C C C C C C C C
25 chr25_686721 0 686721 A A G G G G A A G G G G G G G G G G G G
25 chr25_690280 0 690280 G G C C C C G G G G G G G G G G G G G G
25 chr25_693158 0 693158 A A A A A A A A G G G G A A A A A A G G
25 chr25_696783 0 696783 G G G G G G G G G G G G A A A A A A G G
25 chr25_696799 0 696799 A G A A A A A A A A A A A A A A A A A A
25 chr25_721897 0 721897 C C C C C C C C T T T T C C C C C C T T
25 chr25_747092 0 747092 G G G G G G G G A A A A G G G G G G A A
25 chr25_760110 0 760110 T T T T T T T T T T T T T T G G T T T T
25 chr25_760280 0 760280 G G G G G G G G T T T T G G G G G G T T
25 chr25_760337 0 760337 A A A A A A A A A A A A C C C C C C A A
25 chr25_761487 0 761487 G G G G A A G G G G G G G G G G G G G G
25 chr25_764744 0 764744 C C C C C C C C T T T T C C C C C C T T
25 chr25_771619 0 771619 C C T T T T C C T T T T T T T T T T T T
25 chr25_773586 0 773586 G G G G G G G G A A A A G G G G G G A A
25 chr25_800254 0 800254 A A A A A A A A A A A A G G A A A A A A
25 chr25_810080 0 810080 T T T T T T T T T T T T T T T T G G T T
25 chr25_817789 0 817789 G G G G G G G G C C C C G G G G G G C C
25 chr25_818848 0 818848 A A A A A A A A G G G G A A A A A A G G
25 chr25_856625 0 856625 T T A A A A T T A A A A A A A A A A A A
25 chr25_881541 0 881541 A A G G G G A A G G G G G G G G G G G G
25 chr25_900777 0 900777 C C C C C C C C C C C C C C C C C G C C
25 chr25_904626 0 904626 A A C C C C A A A A A A A A A A A A A A
25 chr25_907215 0 907215 C C C C C C C C C C C C C C C G C C C C
25 chr25_909377 0 909377 C C C C C C T T C C C C C C C C C C C C
25 chr25_915183 0 915183 A A G G A A A A A A A A A A A A A A A A
25 chr25_918189 0 918189 G G A A G G G G G G G G G G G G G G G G
25 chr25_918855 0 918855 C C C C C C C C G G G G C C C C C C G G
25 chr25_922251 0 922251 T T T T T T T T C C C C T T T T T T C C
25 chr25_927638 0 927638 A A A G A A A A A A A A A A A A A A A A
25 chr25_929929 0 929929 T T T T T T T T T T T T C T T T T T T T
25 chr25_930473 0 930473 T T T T T T T T C C C C T T T T T T C C
25 chr25_930663 0 930663 G G A A G G G G G G G G G G G G G G G G
25 chr25_932679 0 932679 T T T T T T T T C C C C T T T T T T C C
25 chr25_952905 0 952905 A A A A A A A A C C C C C C C C C C C C
25 chr25_955504 0 955504 C C C C C C C C C C A C C C C C C C C C
25 chr25_956201 0 956201 C C C C C C C C C C C C C C C C A A C C
25 chr25_974522 0 974522 A A A A G G A A A A A A A A A A A A A A
25 chr25_988816 0 988816 T T A A A A T T T T T T T T T T T T T T
25 chr25_993963 0 993963 G G G G G G G G G G G G C G G G G G G G
25 chr25_996282 0 996282 G G G G G G G G G G G G A A G G G G G G
25 chr25_997651 0 997651 G G C C C C G G G G G G G G G G G G G G
25 chr25_1028940 0 1028940 G G G G G G G G A A A A G G G G G G A A
25 chr25_1030028 0 1030028 A A A C A A A A A A A A A A A A A A A A
25 chr25_1033646 0 1033646 T T T T T T T T T T T T T T C C T T T T
25 chr25_1046890 0 1046890 C T T T T T T T T T T T T T T T T T T T
25 chr25_1056461 0 1056461 G G G G G G G G T T T T G G G G G G T T
25 chr25_1056671 0 1056671 A A G G G G A A G G G G G G G G G G G G
25 chr25_1058332 0 1058332 G G G G G G G G A A A A G G G G G G A A
25 chr25_1059157 0 1059157 A G G G G G G G G G G G G G G G G G G G
25 chr25_1066267 0 1066267 G G G G G G G G A A A A G G G G G G A A
25 chr25_1068527 0 1068527 A A A A A T A A A A A A A A A A A A A A
25 chr25_1082838 0 1082838 G G G G G G G G A G G G G G G G G G G G
25 chr25_1083876 0 1083876 G G G G G G G G T T T T G G G G G G T T
25 chr25_1090011 0 1090011 G G C C C C G G G G G G G G G G G G G G
25 chr25_1091461 0 1091461 A A A A A A A A A A A A A A A C A A A A
25 chr25_1092289 0 1092289 G G G G G G G G G G G G C G G G G G G G
25 chr25_1092854 0 1092854 T T T T T T T T C C C C T T T T T T C C
25 chr25_1095012 0 1095012 C C A A A A C C A A A A A A A A A A A A
25 chr25_1122760 0 1122760 C C C C C C C C C C C C C C C C T T C C
25 chr25_1123644 0 1123644 C C C C C C C C T T T T C C C C C C T T
25 chr25_1131369 0 1131369 A A A A A A A A A G G G A A A A A A A A
25 chr25_1143088 0 1143088 C C C C C T C C C C C C C C C C C C C C
25 chr25_1149575 0 1149575 A A A A A A A A A A A A A G A A A A A A
25 chr25_1150993 0 1150993 C C T T T T C C T T T T T T T T T T T T
25 chr25_1155731 0 1155731 G G G G G G G G G G G G A A A A A A G G
25 chr25_1156457 0 1156457 C C C C C C C C C C C C C C C C T T C C
25 chr25_1163284 0 1163284 G G G G G G G G G G G G A G G G G G G G
25 chr25_1164415 0 1164415 C C C C C C C C T T T T T T T T T T T T
25 chr25_1165172 0 1165172 C C C C C C C C T T T T C C C C C C T T
25 chr25_1165392 0 1165392 G G G G G G A A G G G G G G G G G G G G
25 chr25_1169668 0 1169668 T T T T T T T T T T T T C C C C C C T T
25 chr25_1169833 0 1169833 A A A A A A A A C C C C A A A A A A C C
25 chr25_1170967 0 1170967 G G G G G G G G G G G G G G A A G G G G
25 chr25_1175946 0 1175946 G G T T T T G T T T T T T T T T T T T T
25 chr25_1176173 0 1176173 C C C C C C C C T T T T C C C C C C T T
25 chr25_1176780 0 1176780 C C C C C C C C C C C C C T C C C C C C
25 chr25_1180742 0 1180742 T T T T T T T T C C C C T T T T T T C C
25 chr25_1183707 0 1183707 C C C C C C C C C G C G C C C C C C C C
25 chr25_1212909 0 1212909 C C C C C C C C C C C C C G C C C C C C
25 chr25_1213369 0 1213369 C C T T C C C C C C C C C C C C C C C C
25 chr25_1214837 0 1214837 A C C C C C C C C C C C C C C C C C C C
25 chr25_1230905 0 1230905 G G G G G G G G C C C C G G G G G G C C
25 chr25_1235723 0 1235723 A A A A A A A A G G G G A A A A A A G G
25 chr25_1236393 0 1236393 T T T T T T T T T T T T T T C T T T T T
25 chr25_1237162 0 1237162 T T T T T T T T T T T T T T T T G G T T
25 chr25_1238726 0 1238726 T T C C C C T T T T T T C C C C C C T T
25 chr25_1240816 0 1240816 T T T T T T T T C C C C T T T T T T C C
25 chr25_1241664 0 1241664 A A A A A A A A G G G G A A A A A A G G
25 chr25_1248589 0 1248589 A A G G G G A A A A A A A A A A A A A A
25 chr25_1253585 0 1253585 C C C C C C C C T T T T C C C C C C T T
25 chr25_1255757 0 1255757 C C C C C C C C T T T T C C C C C C T T
25 chr25_1256114 0 1256114 C C C C C C C C T T T T C C C C C C T T
25 chr25_1265774 0 1265774 G G G G G G G G G G G G G G G G A A G G
25 chr25_1278901 0 1278901 C C T T T T T T C C C C C C C C C C C C
25 chr25_1280315 0 1280315 T T T T T T T T C C C C T T T T T T C C
25 chr25_1280504 0 1280504 A A A A A A A A G G G G A A A A A A G G
25 chr25_1316455 0 1316455 G G G G G G G G C C C C G G G G G G C C
25 chr25_1317307 0 1317307 A A A A A A A A C C C C A A A A A A C C
25 chr25_1322764 0 1322764 A A A A A A A A C C C C A A A A A A C C
25 chr25_1324982 0 1324982 G G A A A A A A A A A A A A A A A A A A
25 chr25_1327399 0 1327399 G G G G G G G G C C C C G G G G G G C C
25 chr25_1340666 0 1340666 G G G G G G G G G G G G G G G G A A G G
25 chr25_1349552 0 1349552 A A G G G G A A G G G G G G G G G G G G
25 chr25_1349654 0 1349654 G G G G G G G G A A A A G G G G G G A A
25 chr25_1376908 0 1376908 A A A A A A A A G G G G A A A A A A G G
25 chr25_1377027 0 1377027 G G G G G G G G G G G G A G G G G G G G
25 chr25_1380233 0 1380233 A A G G G G A A A A A A A A A A A A A A
25 chr25_1381495 0 1381495 A A A A A A A A C C A A A A A A A A A A
25 chr25_1390606 0 1390606 G G G G G G G G G G G G A G G G G G G G
25 chr25_1392135 0 1392135 C C T T T T T T T T T T T T T T T T T T
25 chr25_1396699 0 1396699 C C G G C C C C C C C C C C C C C C C C
25 chr25_1400360 0 1400360 G G G G G G G G A A G G G G G G G G A A
25 chr25_1402353 0 1402353 T T C C C C T T T T T T T T T T T T T T
25 chr25_1410441 0 1410441 C C C C C C C C C C T T C C C C C C C C
25 chr25_1410768 0 1410768 G G G G G G G G A A G G G G G G G G A A
25 chr25_1414665 0 1414665 G G G G G G G G G G G G A G G G G G G G
25 chr25_1420346 0 1420346 A A A A A A A A C C C C A A A A A A C C
25 chr25_1424020 0 1424020 G G G G G G G G A A G G G G G G A A A A
25 chr25_1427745 0 1427745 G G A A A A G G A A A A A A A A A A A A
25 chr25_1446789 0 1446789 T T T T T T T T T T T T C C T T T T T T
25 chr25_1448165 0 1448165 A A A A A A A A A A A A G G G G A A A A
25 chr25_1448471 0 1448471 A A T T T T A A T T T T T T T T T T T T
25 chr25_1453015 0 1453015 C C C C C C C C G G G G C C C C C C G G
25 chr25_1457585 0 1457585 G G A A A A A A A A A A A A A A A A A A
25 chr25_1458944 0 1458944 C C C C C C C C C C C C C T C C C C C C
25 chr25_1464716 0 1464716 G G G G G G G G A A A A G G G G G G A A
25 chr25_1465181 0 1465181 A A A A A A A A A A A A A A G G A A A A
25 chr25_1469430 0 1469430 A A A A A A A A A A A T A A A A A A A A
25 chr25_1474933 0 1474933 C C C C C C C C C C C C T T T T T T C C
25 chr25_1475493 0 1475493 C C C C C C C C C C C G C C C C C C C C
25 chr25_1480847 0 1480847 T T T T T T T T C C C T T T T T T T C C
25 chr25_1483765 0 1483765 A A A A A A A A G G G G A A A A A A G G
25 chr25_1483845 0 1483845 T T T T T T T T T T T T G G T T T T T T
25 chr25_1484868 0 1484868 G G G G G G G G G G G G G G G T G G G G
25 chr25_1487044 0 1487044 C C C C C C C C T T T T C C C C C C T T
25 chr25_1489254 0 1489254 G G G G G G G G C C C C G G G G G G C C
25 chr25_1489615 0 1489615 T T T T T T T T G G G G T T T T T T G G
25 chr25_1491724 0 1491724 G G G G G G G G A A A A G G G G G G A A
25 chr25_1493782 0 1493782 G G G G G G G G G G G G G G G G A A G G
25 chr25_1516069 0 1516069 G G G G G G G G T T G T G G G G G G T T
25 chr25_1518503 0 1518503 T T T T T T T T C C C C T T T T T T C C
25 chr25_1520877 0 1520877 A A A A A A A A A A A G A A A A A A A A
25 chr25_1541458 0 1541458 A A A A A A A A C C C C A A A A A A C C
25 chr25_1542581 0 1542581 T T C C C C C C C C C C C C C C C C C C
25 chr25_1553458 0 1553458 T T T T T T T T T T T T C C T T T T T T
25 chr25_1558771 0 1558771 T T T T T T T T T T T T T T C C T T T T
25 chr25_1561116 0 1561116 A A A A A A A A G G A A A A A A A A G G
25 chr25_1566248 0 1566248 G G G G G G G G G G G G G G C G G G G G
25 chr25_1577988 0 1577988 C T T T T T T T T T T T T T T T T T T T
25 chr25_1580464 0 1580464 C C C C C C T T C C C C C C C C C C C C
25 chr25_1580493 0 1580493 A G A A A A A A A A A A A A A A A A A A
25 chr25_1583671 0 1583671 C C C C C C C C T T T T C C C C C C T T
25 chr25_1588621 0 1588621 C C C C C C C C C C C C C T C C C C C C
25 chr25_1588743 0 1588743 A G G G G G G G G G G G G G G G G G G G
25 chr25_1590390 0 1590390 A A A A A A A A C C C C A A A A A A C C
25 chr25_1597041 0 1597041 A A A A A A A A G G G G A A A A A A G G
25 chr25_1611361 0 1611361 A A A A A A G G A A A A A A A A A A A A
25 chr25_1642950 0 1642950 C C C C C C C C T T T T C C C C C C T T
25 chr25_1645599 0 1645599 G G G G G G G G G G G G G G G G A A G G
25 chr25_1654864 0 1654864 G G G G G G G G G G A G G G G G G G G G
25 chr25_1658449 0 1658449 G G G G G G G G G G G G G G A G G G G G
25 chr25_1673178 0 1673178 G G G G G G G G C C C C G G G G G G C C
25 chr25_1676081 0 1676081 C C C C C C C C C C C C C C G G C C C C
25 chr25_1692240 0 1692240 G G G G G G G G G G G G C G G G G G G G
25 chr25_1695629 0 1695629 C C C C C C C C C C C C C C C C A A C C
25 chr25_1696750 0 1696750 G G G G G G G G A A A A G G G G G G A A
25 chr25_1697902 0 1697902 C C C C C C C C C C C C C C C T C C C C
25 chr25_1714807 0 1714807 A A A A A A A A G G G G A A A A A A G G
25 chr25_1723009 0 1723009 T T C C C C T T C C C C C C C C C C C C
25 chr25_1734267 0 1734267 C C C C C C C C C C C C C C C C T T C C
25 chr25_1742165 0 1742165 C T C C C C C C C C C C C C C C C C C C
25 chr25_1744061 0 1744061 T T T T T T T T C C C C T T T T T T C C
25 chr25_1748132 0 1748132 G G G G G G G G G G G G G G A A A A G G
25 chr25_1767491 0 1767491 C C C C C C C C C C C C T T C C C C C C
25 chr25_1775371 0 1775371 G G G G G G G G G G G G G G A G G G G G
25 chr25_1779964 0 1779964 C C A A A A A A A A A A A A A A A A A A
25 chr25_1787045 0 1787045 C C C C C C C C T T T T C C C C C C T T
25 chr25_1788150 0 1788150 C C C C C C C C G G G G C C C C C C G G
25 chr25_1792971 0 1792971 A A A A A A A A A A A A A A C C A A A A
25 chr25_1805603 0 1805603 C C C C C C C C T T T T C C C C C C T T
25 chr25_1807111 0 1807111 T T T T T T T T C C C C T T T T T T C C
25 chr25_1813957 0 1813957 A A A A A A A A G G G G A A A A A A G G
25 chr25_1823043 0 1823043 C C C C C C C C C C C C C C C C A A C C
25 chr25_1825626 0 1825626 G G G G G G G G A A A A G G G G G G A A
25 chr25_1827720 0 1827720 T T T T T T T T C C C C T T T T T T C C
25 chr25_1827841 0 1827841 A A A A A A A A G G G G A A A A A A G G
25 chr25_1828578 0 1828578 C T C C C C C C C C C C C C C C C C C C
25 chr25_1828990 0 1828990 G G G G G G G G T T T T G G G G G G T T
25 chr25_1834032 0 1834032 C C C C C C C C G G G G G G G G G G G G
25 chr25_1843951 0 1843951 G G G G G G G G A A A A G G G G G G A A
25 chr25_1844483 0 1844483 T T T T T T T T G T G T T T T T T T T T
25 chr25_1858374 0 1858374 A A A A A A A A G G G G A A A A A A G G
25 chr25_1885577 0 1885577 C C T T C C C C C C C C C C C C C C C C
25 chr25_1886136 0 1886136 T T T T T T T T G G G G T T T T T T G G
25 chr25_1894814 0 1894814 T T T T T T T T T T T T T T T T C C T T
25 chr25_1895391 0 1895391 T T T T T T T T C C C C T T T T T T C C
25 chr25_1896039 0 1896039 G G A A A A G G G G G G G G G G G G G G
25 chr25_1899621 0 1899621 T T T T T T T T C C C C T T T T T T C C
25 chr25_1902508 0 1902508 G G G G G G G G A A A A G G G G G G A A
25 chr25_1903894 0 1903894 C C C C C C C C T T T T C C C C C C T T
25 chr25_1904848 0 1904848 G G G G G G G G A A A A G G G G G G A A
25 chr25_1905158 0 1905158 T T T T T T T T C C C C T T T T T T C C
25 chr25_1907821 0 1907821 G G G G G G G G A A A A G G G G G G A A
25 chr25_1910051 0 1910051 G G G G G G G G G G G G A G G G G G G G
25 chr25_1919246 0 1919246 G G G G G G G G G G G G A G G G G G G G
25 chr25_1923933 0 1923933 A G G G G G A A G G G G G G G G G G G G
25 chr25_1925949 0 1925949 G G G G G G G G G G G G G G A A G G G G
25 chr25_1927279 0 1927279 A A A A A A A A G G G G A A A A A A G G
25 chr25_1928062 0 1928062 C C C C C C C C T T T T C C C C C C T T
25 chr25_1929196 0 1929196 C C C C C C C C G G G G C C C C C C G G
25 chr25_1939875 0 1939875 T T T T T T T T T T T T T T T T C C T T
25 chr25_1942822 0 1942822 T T T T T T T T T T T T G T T T T T T T
25 chr25_1944243 0 1944243 G G G G G G G G G G G G G G A A G G G G
25 chr25_1945673 0 1945673 C C C C C C C C G G G G C C C C C C G G
25 chr25_1946331 0 1946331 C C C C C C C C C C C C C C T T C C C C
25 chr25_1947667 0 1947667 G G G G G G G G A A A A G G G G G G A A
25 chr25_1952698 0 1952698 C C C C C C C C T T T T C C C C C C T T
25 chr25_1952724 0 1952724 T T T T T T T T C C C C T T T T T T C C
25 chr25_1953210 0 1953210 C C C C C C C C T T T T C C C C C C T T
25 chr25_1953379 0 1953379 C C C C C C C C T T T T C C C C C C T T
25 chr25_1957481 0 1957481 T T T T T T T T G G G G T T T T T T G G
25 chr25_1958776 0 1958776 C C C C C C A A C C C C C C C C C C C C
25 chr25_1959637 0 1959637 G G A A A A G G G G G G G G G G G G G G
25 chr25_1965070 0 1965070 A A T T T T A A A A A A A A A A A A A A
25 chr25_1969511 0 1969511 G G G G G G G G C C C G G G G G G G C C
25 chr25_1974328 0 1974328 T T T T T T T T G G G G T T T T T T G G
25 chr25_1977249 0 1977249 A A A A A A A A A A A A T T A A T T A A
25 chr25_1977501 0 1977501 T T T T T T T T T T T T T T C T T T T T
25 chr25_1982265 0 1982265 A A A A A A A A A G G G A A A A A A G G
25 chr25_1984906 0 1984906 C C C C C C C C C C T T C C C C C C C C
25 chr25_1989026 0 1989026 A A A A A A A A A T A T A A A A A A T T
25 chr25_1990661 0 1990661 A A G G G G A A G G G G G G G G G G G G
25 chr25_1992241 0 1992241 T T T T T T T T T T T T C T T T T T T T
25 chr25_1994523 0 1994523 G G G G G G G G A A A A G G G G G G A A
25 chr25_1996096 0 1996096 T T T T T T T T G G G G T T T T T T G G
25 chr25_1996294 0 1996294 G G G G G G G G A G G G G G G G G G A A
25 chr25_1996480 0 1996480 A A A A A A A A A A A C A A A A A A A A
25 chr25_1999400 0 1999400 C C C C C C C C C C C T C C C C C C C C
25 chr25_2001423 0 2001423 G G G G G G G G A A A A G G G G G G A A
25 chr25_2006549 0 2006549 T T T T T T T T C C C C T T T T T T C C
25 chr25_2006598 0 2006598 G G G G G G G G G G G G G G A A G G G G
25 chr25_2008270 0 2008270 C C C C C C C C C C C C C T C C C C C C
25 chr25_2011416 0 2011416 G G G G G T G G G G G G G G G G G G G G
25 chr25_2012044 0 2012044 C C C C C C C C C C C C C T C C T T C C
25 chr25_2013477 0 2013477 G G C C C C C C G G G G C C C C C C G G
25 chr25_2018038 0 2018038 T T C C C C T T C C C C C C C C C C C C
25 chr25_2020634 0 2020634 C C C C C C C C C C C C C T C C C C C C
25 chr25_2021917 0 2021917 G G G G G G A A G G G G G G G G G G G G
25 chr25_2022280 0 2022280 C C C C C C C C G G G G C C C C C C G G
25 chr25_2023534 0 2023534 C C C C C C C C C C C C T T T T T T C C
25 chr25_2023669 0 2023669 C C C C C C C C C C C C C C C T C C C C
25 chr25_2023975 0 2023975 G G G G G G G G C G G G G G G G G G G G
25 chr25_2031276 0 2031276 C C C C C C C C C C C C C C C C C G C C
25 chr25_2032600 0 2032600 A A A A A A A A G G G G G G G G G G G G
25 chr25_2032817 0 2032817 T T T T T T T T A A A A T T T T T T A A
25 chr25_2034559 0 2034559 A A T T T T T T T T T T T T T T T T T T
25 chr25_2041513 0 2041513 C C C C C C C C T T T T T T T T T T T T
25 chr25_2041516 0 2041516 T T T T T T T T C C C C C C C C C C C C
25 chr25_2041929 0 2041929 G G G G G G G G G G G G A A G G G G G G
25 chr25_2042502 0 2042502 A A A A A A A G A A A A A A A A A A A A
25 chr25_2043980 0 2043980 C C C C C C T T C C C C C C C C C C C C
25 chr25_2044728 0 2044728 C C C C C C C C A A A A C C C C C C A A
25 chr25_2048960 0 2048960 C C C C C C C C C C C C C T C C C C C C
25 chr25_2052511 0 2052511 C C G G G G C C C C C C C C C G C C C C
25 chr25_2061672 0 2061672 C T C C C C C C C C C C C C C C C C C C
25 chr25_2062646 0 2062646 C C C C C C C C C C C C A A C C C C C C
25 chr25_2064514 0 2064514 T T T T T T T T C C C C T T T T T T C C
25 chr25_2064898 0 2064898 A A A A A A A A A A A A A A G G A A A A
25 chr25_2064907 0 2064907 G G G G G G G G G G G G G G A G G G G G
25 chr25_2067318 0 2067318 C C C C C C C C C C C C C C C T C C C C
25 chr25_2070475 0 2070475 C C T T C C C C C C C C C C C C C C C C
25 chr25_2073738 0 2073738 A G G G G G G G G G G G G G G G G G G G
25 chr25_2076304 0 2076304 T T T T T T T T T T T T C T T T T T T T
25 chr25_2077294 0 2077294 A C C C C C A A C C C C C C C C C C C C
25 chr25_2078532 0 2078532 G G G G G G G G G G G G A G G G G G G G
25 chr25_2079687 0 2079687 G G G G G G G G G G G G A G G G G G G G
25 chr25_2079725 0 2079725 A A C C C C A A C C C C C C C C C C C C
25 chr25_2081036 0 2081036 G G G G G G A A G G G G G G G G G G G G
25 chr25_2081448 0 2081448 C C C C C C C C T T T T C C C C C C T T
25 chr25_2083332 0 2083332 T T T T T T T T A T T T T T T T T T A A
25 chr25_2088163 0 2088163 C C C C C C C C G G G G C C C C C C G G
25 chr25_2094557 0 2094557 G G G G G G G G T T T T G G G G G G T T
25 chr25_2095719 0 2095719 C C C C C C C C T T T T T T T T T T T T
25 chr25_2096311 0 2096311 A A A A A A A A A A A A G G G G G G A A
25 chr25_2100659 0 2100659 A A A A A A A A G G G G A A A A A A G G
25 chr25_2101866 0 2101866 G G G G G G G G G G G G A G G G G G G G
25 chr25_2105922 0 2105922 T T T T T T T T C C C C T T T T T T C C
25 chr25_2106587 0 2106587 C C C C C C C C G G G G C C C C C C G G
25 chr25_2106665 0 2106665 G G C C C C G G G G G G G G G G G G G G
25 chr25_2106768 0 2106768 C C C C C C C C T T T T C C C C C C T T
25 chr25_2107561 0 2107561 C C C C C C C C C C C C C C C C C T C C
25 chr25_2108484 0 2108484 T T C C C C T T C C C C C C C C C C C C
25 chr25_2111835 0 2111835 A A A A A A A A A A A A A C A A A A A A
25 chr25_2121355 0 2121355 A A A A A A A A G G G G A A A A A A G G
25 chr25_2124989 0 2124989 G G G G G G G G G G G G C G G G G G G G
25 chr25_2127962 0 2127962 A A A A A A A A G G G G A G A A G G G G
25 chr25_2132238 0 2132238 T T T T T T T T C C C C T T T T T T C C
25 chr25_2133197 0 2133197 G G G G G G G G G G G G A G G G A A G G
25 chr25_2133893 0 2133893 G G G G G G G G C C C C G G G G G G C C
25 chr25_2138904 0 2138904 T T T T T T T T C C C C T T T T T T C C
25 chr25_2140075 0 2140075 A A A A A A A A G G G G A A A A A A G G
25 chr25_2141431 0 2141431 T T T T T T T T G G G G T T T T T T G G
25 chr25_2149285 0 2149285 C C C C C C C C C C C C C C C C T T C C
25 chr25_2156883 0 2156883 C C C C C C C C C C C C C C T T C C C C
25 chr25_2159874 0 2159874 G G A A G G G G G G G G G G G G G G G G
25 chr25_2165758 0 2165758 C C C C C C C C T T T T C C C C C C T T
25 chr25_2166705 0 2166705 G G G G G G G G A A A A G G G G G G A A
25 chr25_2167356 0 2167356 T T C C C C T T T T T T T T T T T T T T
25 chr25_2174447 0 2174447 G G G G G G G G G G G G A A G G G G G G
25 chr25_2179717 0 2179717 G G G G G G G G G G G G G G A G G G G G
25 chr25_2184818 0 2184818 A A A A A A A A A A A A T T A A A A A A
25 chr25_2187658 0 2187658 C C C C C C C C T T T T C C C C C C T T
25 chr25_2189326 0 2189326 T T T T T T T T C T T T T T T T T T T T
25 chr25_2192790 0 2192790 A A A A A A A A A A A A A A A A T T A A
25 chr25_2194827 0 2194827 C G G G G G G G G G G G G G G G G G G G
25 chr25_2200866 0 2200866 C C C C C C C C C C C C C T C C C C C C
25 chr25_2206957 0 2206957 A A A A A A A A A A A A A A A A A G A A
25 chr25_2210799 0 2210799 G G G G G G G G A A A A G G G G G G A A
25 chr25_2212194 0 2212194 A A A A A G A A A A A A A A A A A A A A
25 chr25_2222936 0 2222936 T T T T T T T T C C C C T T T T T T C C
25 chr25_2227457 0 2227457 A A C C C C C C C C C C C C C C C C C C
25 chr25_2229273 0 2229273 C C C C C C C C T T T T C C C C C C T T
25 chr25_2230051 0 2230051 C C C C C C C C A A A A C C C C C C C C
25 chr25_2239204 0 2239204 T T T T T T T T G T T T T T T T T T T T
25 chr25_2239659 0 2239659 G G G G G G G G G G G G G G A A G G G G
25 chr25_2240978 0 2240978 A A A A A A A A A A A A A G A A A A A A
25 chr25_2258894 0 2258894 C C T T T T C C C C C C C C C C C C C C
25 chr25_2264416 0 2264416 C C C C C C C C T T T T C C C C C C T T
25 chr25_2269501 0 2269501 G G A A A A G G A A A A G G G G G G A A
25 chr25_2279739 0 2279739 A A A A A A A A G G G G A A A A A A G G
25 chr25_2285515 0 2285515 G G G G G G G G A A A A G G G G G G A A
25 chr25_2288625 0 2288625 G G G G G G G G G G G G G G G G A G G G
25 chr25_2295737 0 2295737 A A A A A A A A G G G G A A A A A A G G
25 chr25_2297247 0 2297247 G G G G G G G G G G G G G G A G G G G G
25 chr25_2298442 0 2298442 C C C C C C C C C C C C C T C C C C C C
25 chr25_2302819 0 2302819 A A A A A A A A G G G G A A A A A A G G
25 chr25_2306639 0 2306639 T T C C C C T T T T T T T T T T T T T T
25 chr25_2313627 0 2313627 C C C C C C C C C C C C C C C G C C C C
25 chr25_2316271 0 2316271 A A A A A A A A C C C C A A A A A A A A
25 chr25_2331801 0 2331801 C C C C C T C C C C C C C C C C C C C C
25 chr25_2338269 0 2338269 T T T T T T T T T T T T T T T T G T T T
25 chr25_2342425 0 2342425 A A A A A A A A A A A A C C C C A A A A
25 chr25_2345155 0 2345155 C C C C C C C C C C C C C C C C C T C C
25 chr25_2355558 0 2355558 T T T T T T T T T T T T T T T T C C T T
25 chr25_2393507 0 2393507 G G A A A A G G A A A A A A A A A A A A
25 chr25_2398712 0 2398712 G G A A A G G G G G G G G G G G G G G G
25 chr25_2404707 0 2404707 G G G G G G G G G G G G G G G G A G G G
25 chr25_2409561 0 2409561 T T T T T T T T T T T T C T T T T T T T
25 chr25_2410710 0 2410710 T T C C C C T T C C C C C C C C C C C C
25 chr25_2416994 0 2416994 T T T T T T T T C C C C T T T T T T C C
25 chr25_2420260 0 2420260 G G G G G G G G A G G G G G G G G G G G
25 chr25_2424563 0 2424563 G G G G G G G G G G G G A A A A G G G G
25 chr25_2443848 0 2443848 A A A A A A A A A A A A A A A A G G A A
25 chr25_2447109 0 2447109 T T T T T T T T T T T T T T G T T T T T
25 chr25_2457553 0 2457553 C C C C C C C C C C C C C G C C C C C C
25 chr25_2468756 0 2468756 C C C C C C C C T T T T C C C C C C T T
25 chr25_2476152 0 2476152 C C C C C G C C C C C C C C C C C C C C
25 chr25_2479552 0 2479552 G G G G G G G G G G A G G G G G G G G G
25 chr25_2480244 0 2480244 C C C C C C C C C C C C C C C C G G C C
25 chr25_2480567 0 2480567 G G T T T T G G T T T T T T T T T T T T
25 chr25_2481038 0 2481038 C C C C T T C C C C C C C C C C C C C C
25 chr25_2487504 0 2487504 A A G G G G G G G G G G G G G G G G G G
25 chr25_2487775 0 2487775 G G G G G G G G A A A A G G G G G G A A
25 chr25_2493668 0 2493668 C C C C C C C C A A A A C C C C C C A A
25 chr25_2503813 0 2503813 C C C C C C C C C G C C C C C C C C C C
25 chr25_2508495 0 2508495 C C C C C C C C A A A A C C C C C C A A
25 chr25_2508786 0 2508786 C C C C C C T T C C C C C C C C C C C C
25 chr25_2512285 0 2512285 G G G G G G G G A A A G G G G G G G G G
25 chr25_2513449 0 2513449 C C C C C C T T C C C C C C C C C C C C
25 chr25_2513595 0 2513595 T T T T T T T T G T G T T T T T T T G G
25 chr25_2515031 0 2515031 C C C C C T T T C C C C C C C C C C C C
25 chr25_2517222 0 2517222 A A A A A A A A G G G G A A A A A A G G
25 chr25_2517575 0 2517575 C C C C C T C C C C C C C C C C C C C C
25 chr25_2519404 0 2519404 G G G G G G G G C C C C G G G G G G C C
25 chr25_2519670 0 2519670 A A A A A A A A G G G G A A A A A A G G
25 chr25_2521266 0 2521266 G G G G G G G G G G G G A G G G A A G G
25 chr25_2522330 0 2522330 A A G G G G G G G G G G G G G G G G G G
25 chr25_2524481 0 2524481 G G G G G G G G G G G G G G A G G G G G
25 chr25_2524845 0 2524845 G G G G G G G G G G G G A G G G G G G G
25 chr25_2525657 0 2525657 C C C C C C C C T T T T C C C C C C T T
25 chr25_2526049 0 2526049 A A A A A A A A A A A A A A A G A A A A
25 chr25_2528189 0 2528189 A A G G G G A A G G G G G G G G G G G G
25 chr25_2529719 0 2529719 A A A A A A A A G G G G A A A A A A G G
25 chr25_2534407 0 2534407 C C C C C C C C G G G G C C C C C C G G
25 chr25_2535783 0 2535783 A A A A A A A A G G G G A A A A A A G G
25 chr25_2545579 0 2545579 C C C C C C C C T T T T C C C C C C T T
25 chr25_2576463 0 2576463 T T C C C C C C C C C C C C C C C C C C
25 chr25_2577528 0 2577528 T T T T T T T T C C C C T T T T T T C C
25 chr25_2577914 0 2577914 T T T T T T T T C C C C T T T T T T C C
25 chr25_2580808 0 2580808 A A A A A A A A G G G G A A A A A A G G
25 chr25_2587416 0 2587416 C C T T C C C C C C C C C C C C C C C C
25 chr25_2596627 0 2596627 G G G G G G G G G G G G G T G G G G G G
25 chr25_2602338 0 2602338 G G G G G G G G G G G G G G A G G G G G
25 chr25_2612184 0 2612184 A A A A A A A A A A A A A G A A A A A A
25 chr25_2613143 0 2613143 G G G G G G G G G G G G G G A A G G G G
25 chr25_2614619 0 2614619 C C C C C C C C C T C C C C C C C C C C
25 chr25_2617565 0 2617565 C C C C C C C C C C C T C C C C C C C C
25 chr25_2619536 0 2619536 G G G G G G G G G G G G G G G G A A G G
25 chr25_2628064 0 2628064 T T T T T T T T C T T T T T C C T T T T
25 chr25_2633764 0 2633764 T T T T T T T T T T T T T T G G T T T T
25 chr25_2635291 0 2635291 G G G G G G G G A A A A G G G G G G A A
25 chr25_2635379 0 2635379 A A A A A A A A A A A G A A A A A A A A
25 chr25_2635733 0 2635733 A A A A A T A A A A A A A A A A A A A A
25 chr25_2641554 0 2641554 C C C C C C C C C C C C C G C C C C C C
25 chr25_2647131 0 2647131 C C C C C C C C C C C C C C C C T T C C
25 chr25_2652724 0 2652724 T T T T T T T T C C C C T T T T T T C C
25 chr25_2654232 0 2654232 T T T T T T T T C C C C T T T T T T C C
25 chr25_2658368 0 2658368 A A A A A C A A A A A A A A A A A A A A
25 chr25_2665481 0 2665481 C C C C C C C C T T T T C C C C C C T T
25 chr25_2666418 0 2666418 A A A A A A A A G G G G A A A A A A G G
25 chr25_2668570 0 2668570 A A A A A A A A C C C C A A A A A A C C
25 chr25_2675435 0 2675435 T T T T T T T T T T T T T T T T C T T T
25 chr25_2676498 0 2676498 A A A A A A A A G G G G G G G G G G G G
25 chr25_2678565 0 2678565 G G T T G T G G G G G G G G G G G G G G
25 chr25_2679012 0 2679012 C C C C C T C C C C C C C C C C C C C C
25 chr25_2684331 0 2684331 G G G G G G G G G G G G G T G G G G G G
25 chr25_2684551 0 2684551 A G A A A A A A A A A A A A A A A A A A
25 chr25_2684968 0 2684968 C C C C C T C C C C C C C C C C C C C C
25 chr25_2688827 0 2688827 G G G G G G G G C C C C G G G G G G C C
25 chr25_2693484 0 2693484 G G G G G G G G G G G G G G G T G G G G
25 chr25_2694126 0 2694126 G G G G G G G G G G G G G G C G G G G G
25 chr25_2694135 0 2694135 G G G G G G G G C C C C C C C C G G C C
25 chr25_2697146 0 2697146 T T T T T T T T G G G G G G G G G G G G
25 chr25_2698068 0 2698068 G G G G G G G G A A A A A A A A A A A A
25 chr25_2700201 0 2700201 T T C C C T T T C C C C T T T T T T C C
25 chr25_2708643 0 2708643 G G G G G G G G G G G G A G G G G G G G
25 chr25_2709686 0 2709686 C C T T T T C C T T T T C C C C C C T T
25 chr25_2710820 0 2710820 T T C C C C T T C C C C C C C C C C C C
25 chr25_2715299 0 2715299 T T A A T T T T T T T T T T T T T T T T
25 chr25_2720675 0 2720675 G G G G G G G G A G A G G G G G G G A A
25 chr25_2724922 0 2724922 A A A A A A A A A A A A A A A G A A A A
25 chr25_2725177 0 2725177 T T C C C C T T C C C C C C C C C C C C
25 chr25_2726805 0 2726805 C C T T T T C C C C C C C C C C C C C C
25 chr25_2734447 0 2734447 G G G G G G G G G G G G G G A A G G G G
25 chr25_2735936 0 2735936 G G G G G G G G G G G G A A G G G G G G
25 chr25_2743563 0 2743563 C C C C C C C C T T T T C C C C C C T T
25 chr25_2744200 0 2744200 G G G G G G G G A A A A G G G G G G A A
25 chr25_2744761 0 2744761 C C C C C C C C T T T T C C C C C C T T
25 chr25_2751231 0 2751231 G G G G G G G G A A G G G G G G G G G G
25 chr25_2753431 0 2753431 T T T T T T T T T T T T T T T T G T T T
25 chr25_2754034 0 2754034 T T C C C C T T T T T T T T T T T T T T
25 chr25_2754955 0 2754955 G G G G G G G G G G G G G G G G C C G G
25 chr25_2770806 0 2770806 A A A A A A A A A A A A A A G G A A A A
25 chr25_2776326 0 2776326 G G T T G G G G G G G G G G G G G G G G
25 chr25_2779553 0 2779553 C C C C C C C C T T T T C C C C C C T T
25 chr25_2784534 0 2784534 G G T T T T G G G G G G G G G G G G G G
25 chr25_2786890 0 2786890 A A A A A A A A A G A A A A A A A A A A
25 chr25_2788242 0 2788242 C C C C C C T T C C C C C C C C C C T T
25 chr25_2796636 0 2796636 G G G G G G G G T T T T G G G G G G T T
25 chr25_2798257 0 2798257 G G A A A G G G A A A A G G G G G G A A
25 chr25_2800856 0 2800856 A A A A A A A A G G G G A A A A A A G G
25 chr25_2802082 0 2802082 G G G G A G G G G G G G A G G G G G G G
25 chr25_2804315 0 2804315 A A A A A A A A G G G G A A A A A A G G
25 chr25_2806388 0 2806388 G G G G G G G G G G G G G G A A G G G G
25 chr25_2808805 0 2808805 C C T T T T C C T T T T T T T T T T T T
25 chr25_2809861 0 2809861 G G G G G G G G G G G G A G G G G G G G
25 chr25_2819128 0 2819128 C C C C C C C C A A A A C C C C C C A A
25 chr25_2821062 0 2821062 A A A A A A A A G G G G A A A A A A G G
25 chr25_2829391 0 2829391 C C C C C C C C G G G G C C C C C C G G
25 chr25_2830585 0 2830585 C C C C C C C C C C C C C G C C C C C C
25 chr25_2838682 0 2838682 C C C C C C C C C C C C C C C C T T C C
25 chr25_2841707 0 2841707 G G G G G G G G G G G G A A G G G G G G
25 chr25_2842048 0 2842048 G G T T T T G G T T T T G G G G G G T T
25 chr25_2843917 0 2843917 C C T T T T C C C C C C C C C C C C C C
25 chr25_2845129 0 2845129 C T T T T T T T T T T T T T T T T T T T
25 chr25_2854723 0 2854723 A A A A A A A A A A A A A A A A G G A A
25 chr25_2857965 0 2857965 G G A A A A A A A A A A A A A A A A A A
25 chr25_2875263 0 2875263 T T T T T T T T C C C C T T T T T T C C
25 chr25_2878421 0 2878421 G G G G G G G G A A A A G G G G G G A A
25 chr25_2882621 0 2882621 A A A A A A A A A A A A A A A G A A A A
25 chr25_2905647 0 2905647 C C C C C C C C G G G G C C C C C C G G
25 chr25_2926125 0 2926125 G G G G G G G G A A A A G G G G G G A A
25 chr25_2930851 0 2930851 G G G G G G G G G G G G A G G G G G G G
25 chr25_2932415 0 2932415 C C C C C C C C C C C C C T C C T T C C
25 chr25_2933224 0 2933224 C C C C C C C C C C C C T T T T T T C C
25 chr25_2948469 0 2948469 T T T T T T T T C C C C T T T T T T C C
25 chr25_2949771 0 2949771 T T T T T T T T C C C C T T T T T T C C
25 chr25_2961387 0 2961387 C C C C C C C C T T T T C C C C C C T T
25 chr25_2965949 0 2965949 C C G G G G G G G G G G G G G G G G G G
25 chr25_2967343 0 2967343 C C T T T T C C C C C C C C C C C C C C
25 chr25_2971536 0 2971536 A A A A A A A A G G G G A A A A A A G G
25 chr25_2977808 0 2977808 C C C C C C C C C C C C C T C C C C C C
25 chr25_2978763 0 2978763 A G G G G G G G G G G G G G G G G G G G
25 chr25_2980439 0 2980439 G G G G G G G G G G G G A G G G G G G G
25 chr25_2985586 0 2985586 C C C C C C C C C C C C A C C C C C C C
25 chr25_2987138 0 2987138 A A A A A A A A G G G G A A A A A A G G
25 chr25_2993760 0 2993760 G G G G G G G G G G G G G G A A G G G G
25 chr25_2994722 0 2994722 G G G G G G G G T T T T G G G G G G T T
25 chr25_2996559 0 2996559 A A A A A A A A G G G G A A A A A A G G
25 chr25_3003200 0 3003200 C C C C C C T T C C C C C C C C C C C C
25 chr25_3003418 0 3003418 T T T T T T T T T T T T A T T T T T T T
25 chr25_3004158 0 3004158 T T T T T T T T A T T T T T T T T T T T
25 chr25_3005034 0 3005034 G G G G G G A A G G G G G G G G G G G G
25 chr25_3005372 0 3005372 A A A A A A A A G G G G A A A A A A G G
25 chr25_3006936 0 3006936 C C T T C C C C C C C C C C C C C C C C
25 chr25_3010497 0 3010497 T T T T T T T T G G G G T T T T T T G G
25 chr25_3010643 0 3010643 T T T T T T T T C C C C T T T T T T C C
25 chr25_3016514 0 3016514 C C C C C C C C C C C C C T C C C C C C
25 chr25_3017937 0 3017937 T T T T T T T T G G G G T T T T T T G G
25 chr25_3018228 0 3018228 C C C C C C C C T T T T C C C C C C T T
25 chr25_3019385 0 3019385 A G G G G G G G G G G G G G G G G G G G
25 chr25_3020392 0 3020392 T T T T T T T T T T T T C T T T T T T T
25 chr25_3020759 0 3020759 G G G G G G G G G G A A G G G G G G G G
25 chr25_3021893 0 3021893 A A A A A A A A G G G G A A A A A A G G
25 chr25_3023740 0 3023740 G G G G G G G G G G G G G G G G A A G G
25 chr25_3025563 0 3025563 G G G G G G G G A A A A G G G G G G A A
25 chr25_3028191 0 3028191 T T T T T T T T C C C C T T T T T T C C
25 chr25_3033938 0 3033938 T T G G G G T T T T T T T T T T T T T T
25 chr25_3034649 0 3034649 C C C G C C C C C C C C C C C C C C C C
25 chr25_3038697 0 3038697 C C C C C C C C T T T T C C C C C C T T
25 chr25_3041383 0 3041383 G G G G G G G G G G G G G T G G G G G G
25 chr25_3042559 0 3042559 T T T T C C T T T T T T T T T T T T T T
25 chr25_3047638 0 3047638 G G G G G G A A G G G G G G G G G G G G
25 chr25_3052200 0 3052200 T T T T T T T T C C C C T T T T T T C C
25 chr25_3053548 0 3053548 A G G G G G G G G G G G G G G G G G G G
25 chr25_3059128 0 3059128 C C C C C C C C C C C C C C C T C C C C
25 chr25_3067143 0 3067143 G G G G G G G G G G G G G G A G G G G G
25 chr25_3077454 0 3077454 G G G G G G G G G G G G C G G G G G G G
25 chr25_3079570 0 3079570 C C C T C C C C C C C C C C C C C C C C
25 chr25_3082703 0 3082703 A A A A A A A A A A A A A A A A G G A A
25 chr25_3083918 0 3083918 G G G G G G G G G G G G G G G G A A G G
25 chr25_3092333 0 3092333 C C C C C C C C C C C C C T C C C C C C
25 chr25_3094058 0 3094058 A A A A A A A A A A A A A G A A A A A A
25 chr25_3109268 0 3109268 G G G G A G G G G G G G G G G G G G G G
25 chr25_3109520 0 3109520 A A A A A A A A G G G G A A A A A A G G
25 chr25_3112698 0 3112698 G G G G G G G G G G G G A A A A G G G G
25 chr25_3114312 0 3114312 G G G G G G G G G G G G A G G G G G G G
25 chr25_3115951 0 3115951 C C C C C C C C T T T T C C C C C C T T
25 chr25_3118541 0 3118541 C C C C C C C C C C C C C C C T C C C C
25 chr25_3124904 0 3124904 G G A A A A G G A A A A A A A A A A A A
25 chr25_3128296 0 3128296 T T T T T T T T C C C C T T T T T T C C
25 chr25_3128536 0 3128536 A A G G G G A A A A A A A A A A A A A A
25 chr25_3128727 0 3128727 T T T T T T T T T T T T C C T T T T T T
25 chr25_3129102 0 3129102 C C T T T T C C T T T T T T T T T T T T
25 chr25_3129613 0 3129613 C C C C C C C C C T T T C C C C C C T T
25 chr25_3130613 0 3130613 G G G G G G G G G G G G G G G G C G G G
25 chr25_3136952 0 3136952 G G G G G G G G A G A A G G G G G G A A
25 chr25_3138301 0 3138301 G G G G G G G G A G G G G G G G G G G G
25 chr25_3140508 0 3140508 T T T T T T T T T T A A T T T T T T T T
25 chr25_3157823 0 3157823 T T T T T T T T C C C C T T T T T T C C
25 chr25_3163434 0 3163434 C C C C C C C C C C C C C C T T C C C C
25 chr25_3170266 0 3170266 T T C C C C T T C C C C C C C C C C C C
25 chr25_3170465 0 3170465 C C C C C C T T C C C C C C C C C C C C
25 chr25_3171609 0 3171609 C C C C C C C C C C C C C C A A C C C C
25 chr25_3172033 0 3172033 T T T T T T T T C C C C T T T T T T C C
25 chr25_3173258 0 3173258 G G G G G G G G G G G G T T G G G G G G
25 chr25_3176068 0 3176068 C C T T C T C C C C C C C C C C C C C C
25 chr25_3177008 0 3177008 G G G G A G G G G G G G G G G G G G G G
25 chr25_3178904 0 3178904 C C C C C C C C C C T T C C C C C C C C
25 chr25_3184167 0 3184167 A A G G G G A A G G G G A A A A A A G G
25 chr25_3199739 0 3199739 A A A A A A A A C C C C A A A A A A C C
25 chr25_3199857 0 3199857 C C C C C C C C T T T T C C C C C C T T
25 chr25_3216727 0 3216727 A A A A A A A A A A A G A A A A A A A A
25 chr25_3219307 0 3219307 A A A A G G A A A A A A A A A A A A A A
25 chr25_3219885 0 3219885 C C C C C C C C C C C C C G C C C C C C
25 chr25_3225996 0 3225996 G G G G G G G G A A G G G G G G G G A A
25 chr25_3232996 0 3232996 C C C C C C C C C C C C T T T T T T C C
25 chr25_3236363 0 3236363 T T T T T T T T T T T T C T T T T T T T
25 chr25_3238120 0 3238120 A A G G G G A A G G G G G G G G G G G G
25 chr25_3241838 0 3241838 C C C C C C T T C C C C C C C C C C C C
25 chr25_3243734 0 3243734 G G G G G G G G G G G G A G G G G G G G
25 chr25_3244848 0 3244848 C C C C C C C C C C C C C T T T C C C C
25 chr25_3245009 0 3245009 T T T T T T T T T T T T C T T T T T T T
25 chr25_3245627 0 3245627 T T T T T T T T C C C C T T T T T T T T
25 chr25_3247854 0 3247854 C C C C C C C C C C C C C C C T C C C C
25 chr25_3259820 0 3259820 C C C C C C C C C C C C C C C C T T C C
25 chr25_3267353 0 3267353 T T C C C C C C C C C C C C C C C C C C
25 chr25_3269777 0 3269777 A A A A A A A A A A A A A C A A A A A A
25 chr25_3272674 0 3272674 G G G G G G G G T T T T G G G G G G T T
25 chr25_3276396 0 3276396 A A A A A A A A A A A A G G A A A A A A
25 chr25_3292436 0 3292436 G G G G G G G G G G G G A G G G G G G G
25 chr25_3294348 0 3294348 G G G G G G G G C C C C G G G G G G C C
25 chr25_3295127 0 3295127 G G G G G G G G G T G T G G G G G G G G
25 chr25_3299681 0 3299681 G G G G G G G G A G G G G G G G G G A A
25 chr25_3301108 0 3301108 T T T T T T T T C C C C T T T T T T C C
25 chr25_3301735 0 3301735 G G G G G G G G T T T T G G G G G G T T
25 chr25_3303030 0 3303030 A G A A A A A A A A A A A A A A A A A A
25 chr25_3303876 0 3303876 C C C C C C C C C C C C A A C C C C C C
25 chr25_3306404 0 3306404 A A A A A A A A G G G G A A A A A A G G
25 chr25_3308464 0 3308464 T T T T T T T T C C C C C C C C C C C C
25 chr25_3311037 0 3311037 T T C C C C T T C C C C C C C C C C C C
25 chr25_3312790 0 3312790 C C C C C C C C T T T T C C C C C C T T
25 chr25_3314026 0 3314026 G G G G G G G G G G G G G G G G A A G G
25 chr25_3325225 0 3325225 C C C C C C C C C C C C T T T T T T C C
25 chr25_3328290 0 3328290 T T T T T T T T C C C C T T T T T T C C
25 chr25_3329347 0 3329347 C C C C C C C C T T T T C C C C C C T T
25 chr25_3329452 0 3329452 A A A A A A A A G G G G A A A A A A G G
25 chr25_3339274 0 3339274 G G G G G G G G G G G G A G G G G G G G
25 chr25_3340095 0 3340095 G G G G G G G G T T T T G G G G G G T T
25 chr25_3342907 0 3342907 G G G G G G G G A A A A G G G G G G A A
25 chr25_3360616 0 3360616 C C C C C C C C C C C C C C C C T T C C
25 chr25_3362469 0 3362469 C C C G C C C C C C C C C C C C C C C C
25 chr25_3363177 0 3363177 C T C C C C C C C C C C C C C C C C C C
25 chr25_3364865 0 3364865 G G G G G G G G G G G G C G G G G G G G
25 chr25_3392078 0 3392078 C C C C C C C C C T C C C C C C C C C C
25 chr25_3402484 0 3402484 A A A A A A A A A A A A A A A A G G A A
25 chr25_3412148 0 3412148 G G G G G G G G A A A A G G G G G G A A
25 chr25_3420125 0 3420125 G G G G G G G G G T G G G G G G G G G G
25 chr25_3424998 0 3424998 A A A A A A A A A G A A A A A A A A A A
25 chr25_3425849 0 3425849 T T T T T T T T T T T T C T T T T T T T
25 chr25_3430142 0 3430142 C C C C C C C C C C C C C T C C T T C C
25 chr25_3434664 0 3434664 C C C C C C C C T T T T C C C C C C T T
25 chr25_3452075 0 3452075 C T T T C T C T C C C C C T C C C T T T
25 chr25_3454358 0 3454358 G G G G G G G G G G G G A G G G G G G G
25 chr25_3463332 0 3463332 G G G G G G G G A G A A G G G G G G A A
25 chr25_3465086 0 3465086 T T T T T T T T T T T T T T T T A T T T
25 chr25_3469564 0 3469564 A A A A A A A A A A A A A C A A A A A A
25 chr25_3477417 0 3477417 C C T T T T C C C C C C C C C C C C C C
25 chr25_3484458 0 3484458 T T T T T T T T T T T T C T T T T T T T
25 chr25_3494106 0 3494106 A A A A A A A A A A A G A A A A A A G G
25 chr25_3504436 0 3504436 T T T T T T T T T T T T T T T T A T T T
25 chr25_3523443 0 3523443 C C C C C C C C C C C C C T C C C C C C
25 chr25_3542594 0 3542594 C C C C T T C C C C C C C C C C C C C C
25 chr25_3544916 0 3544916 C C A A C C C C C C C C C C C C C C C C
25 chr25_3545320 0 3545320 A A G G A A A A A A A A A A A A A A A A
25 chr25_3545510 0 3545510 T T C C C C C C C C C C C C C C C C C C
25 chr25_3546400 0 3546400 T T A A T T T T T T T T T T T T T T T T
25 chr25_3548974 0 3548974 C C C C C C C C C C C C C T C C C C C C
25 chr25_3550227 0 3550227 T T A A T T T T A A A A T T T T T T A A
25 chr25_3551772 0 3551772 A A T T A A A A A A A A A A A A A A A A
25 chr25_3554901 0 3554901 C C C C C C C C C C C C C C C C A C C C
25 chr25_3559909 0 3559909 C T T T T T C T T T T T T T T T T T T T
25 chr25_3607484 0 3607484 T T T T T T T T T T T T C T T T T T T T
25 chr25_3613701 0 3613701 C C C C C C C C A C C C C C C C C C C C
25 chr25_3628563 0 3628563 A A A A A G A A A A A A A A A A A A A A
25 chr25_3633107 0 3633107 T T T T T T T T G T T T T T T T T T T T
25 chr25_3633729 0 3633729 T T T T T T T T C C C C T T T T T T C C
25 chr25_3634917 0 3634917 A A A A A A A A A G G G A A A A A A G G
25 chr25_3635362 0 3635362 G G A A A A G G G G G G A A A A A A G G
25 chr25_3646238 0 3646238 C C T T T T C C T T T T T T T T T T T T
25 chr25_3659123 0 3659123 A A A A A A A A A A A A A A T T A A A A
25 chr25_3661239 0 3661239 C C C C C T C C C C C C C C C C C C C C
25 chr25_3666516 0 3666516 G G G G G G G G A A A G G G G G G G G G
25 chr25_3670073 0 3670073 G G G G G G G G G G G G G G A A G G G G
25 chr25_3672550 0 3672550 A A C C C C A A C C C C C C C C C C C C
25 chr25_3672938 0 3672938 G G G G G G G G G G A G G G G G G G A A
25 chr25_3676702 0 3676702 T T T T T T T T T T T T C T T T T T T T
25 chr25_3678594 0 3678594 C C C C C C C C C C C C C C C C A A C C
25 chr25_3679016 0 3679016 G G G G G G G G G G G G G G A A G G G G
25 chr25_3684624 0 3684624 A A A A A A T T A A A A A A A A A A A A
25 chr25_3685926 0 3685926 T T T T G T T T T T T T T T T T T T T T
25 chr25_3694419 0 3694419 A A A A A A A A A A A A A A A A A G A A
25 chr25_3713631 0 3713631 T T C C C C C C C C C C C C C C C C C C
25 chr25_3724835 0 3724835 C C C C C C C C T T C T C C C C C C C C
25 chr25_3725348 0 3725348 A A A A A A A A G G G G A A A A A A G G
25 chr25_3728302 0 3728302 G G G G A G G G G G G G G G G G G G G G
25 chr25_3730452 0 3730452 G G G G G G G G G G G G G G G G G T G G
25 chr25_3758972 0 3758972 G G A A A G G G G G G G G G G G G G G G
25 chr25_3765763 0 3765763 C C T T C T C C C C C C C C C C C C C C
25 chr25_3766582 0 3766582 A A A A A A A A A A A A A G A A G G A A
25 chr25_3774555 0 3774555 C C C C C C C C C C C C C T C C C C C C
25 chr25_3784956 0 3784956 A A G G A G A A A A A A A A A A A A A A
25 chr25_3825587 0 3825587 G G G G G G G G T T T T G G G G G G T T
25 chr25_3829026 0 3829026 A A A A A A A A A A A T A A A A A A T T
25 chr25_3830166 0 3830166 T T T T T T T T T T T T G T T T T T T T
25 chr25_3842318 0 3842318 A A A A A A A A A A A A A C C C A A A A
25 chr25_3853744 0 3853744 T T T T A T T T T T T T T T T T T T T T
25 chr25_3869818 0 3869818 A A A A A A A A A A A A A G A A A A A A
25 chr25_3873594 0 3873594 G G G G G G G G G G G G A A G G G G G G
25 chr25_3878971 0 3878971 A A A A A A A A A A A G A A A A A A G G
25 chr25_3880809 0 3880809 C C C C C C C C C C C C C T C C C C C C
25 chr25_3885805 0 3885805 A A G G G G A A G G G G G G G G G G G G
25 chr25_3915506 0 3915506 T T T T T T T T T T T T G T T T T T T T
25 chr25_3919234 0 3919234 A A A A A A A G A A A A A A A A A A A A
25 chr25_3919284 0 3919284 T T T T T T T T T T T T G T T T T T T T
25 chr25_3931607 0 3931607 C C C C C C C C C C T T C C C C C C C C
25 chr25_3944558 0 3944558 A A A A A A A A G G A A A A A A A A A A
25 chr25_3955354 0 3955354 C C C C C C C C T T C C C C C C C C C C
25 chr25_3966999 0 3966999 T T T T T T C T T T T T T T T T T T T T
25 chr25_4021054 0 4021054 T T G G G G G G G G G G G G G G G G G G
25 chr25_4024627 0 4024627 G G G G A G G G G G G G G G G G G G A A
25 chr25_4024830 0 4024830 C C C C C C C C C T C C C C C C C C C C
25 chr25_4027147 0 4027147 G G G G G G A A G G G G G G G G G G G G
25 chr25_4027973 0 4027973 G G G G G G G G C C C C G G G G G G C C
25 chr25_4034233 0 4034233 A A A G A G A G G G G G A G A G A G G G
25 chr25_4043526 0 4043526 G G G G G G G G A G G G G G G G G G G G
25 chr25_4061002 0 4061002 A A A A A A A A A G A A A A A A A A A A
25 chr25_4076195 0 4076195 A A A A A A A A A A A A A A T T A A A A
25 chr25_4081533 0 4081533 T T T T T T T T T T G T T T T T T T T T
25 chr25_4094476 0 4094476 G G G G G G G G G G G G G G T T G G G G
25 chr25_4094582 0 4094582 T T C C C T T T T T T T T T T T T T T T
25 chr25_4098669 0 4098669 C T C C C C C C T T T T C C C C C C T T
25 chr25_4114860 0 4114860 T T T T T T T T C T C C T T T T T T C C
25 chr25_4115338 0 4115338 G G A A A G G G G G G G G G G G G G G G
25 chr25_4116038 0 4116038 C C C C C C C C C T C C C C C C C C C C
25 chr25_4116500 0 4116500 C C T T T T T T T T T T T T T T T T T T
25 chr25_4121068 0 4121068 G G G G G G G G T T T T G G G G G G T T
25 chr25_4121928 0 4121928 A A A A A A A A A A A A A A A A G G A A
25 chr25_4123869 0 4123869 G G G G A A G G A G G G G G G G G G G G
25 chr25_4128097 0 4128097 T T T T T T C C T T T T T T T T T T T T
25 chr25_4135182 0 4135182 G G G G G G G G G G G G G G G G A G G G
25 chr25_4145426 0 4145426 G G G G A A G G G G G G G G G G G G G G
25 chr25_4146351 0 4146351 A A A A A A A A A A A A A A G G A A A A
25 chr25_4153731 0 4153731 A A A A A A A A A A A A A A A G A A A A
25 chr25_4167112 0 4167112 G G G G G G G G G G G G G G G G A G G G
25 chr25_4181541 0 4181541 C C C C C C C C C C C C C C C C C T C C
25 chr25_4184745 0 4184745 A A A A A A A A G G G G A A A A A A G G
25 chr25_4190374 0 4190374 C C T T C T C C C C C C C C C C C C C C
25 chr25_4192682 0 4192682 A A A A A A T T A A A A A A A A A A A A
25 chr25_4197357 0 4197357 A A A A A A A A G G G G A A A A A A G G
25 chr25_4200691 0 4200691 T T T T T T T T C C C C T T T T T T C C
25 chr25_4201303 0 4201303 C C C C C C C C G G C C C C C C C C C C
25 chr25_4224489 0 4224489 T T T T T T T T C C T T T T T T T T C C
25 chr25_4227658 0 4227658 T T T T T T T T G G G G T T T T T T G G
25 chr25_4231763 0 4231763 T T T T T T T T T T G T T T T T T T T T
25 chr25_4245572 0 4245572 T T T T T T T T T T T T C T T T T T T T
25 chr25_4246752 0 4246752 G G G G G G G G G G G G T T T T T T G G
25 chr25_4247399 0 4247399 A A A A A A A A G G G G A A A A A A G G
25 chr25_4259078 0 4259078 G G G G G G G G A A A A G G G G G G A A
25 chr25_4259185 0 4259185 T T T T T T T T T T T T T T A A T T T T
25 chr25_4260052 0 4260052 G G G G G G G G C C C C G G G G G G C C
25 chr25_4269563 0 4269563 A A A A A A A A C C C C A A A A A A C C
25 chr25_4287091 0 4287091 A A C C C C A A C C C C C C C C C C C C
25 chr25_4291967 0 4291967 G G G G G G G G A A A A A A A A A A A A
25 chr25_4306406 0 4306406 G G G G G G G G A A A A G G G G G G A A
25 chr25_4310497 0 4310497 C C C C C C C C T T T T C C C C C C T T
25 chr25_4311615 0 4311615 C C C C C C C C G G G G C C C C C C G G
25 chr25_4312979 0 4312979 A A A A A A A A A A A G A A A A A A A A
25 chr25_4314744 0 4314744 A A A A A A A A A G A A A G A A A A A A
25 chr25_4316284 0 4316284 G G G G G G G G G G G G G G A G G G G G
25 chr25_4316331 0 4316331 T T T T T T T T C T C C T T T T T T C C
25 chr25_4317003 0 4317003 G G G G G G G G A G A A G G G G G G G G
25 chr25_4317564 0 4317564 G G G G G G G G C G C C G G G G G G G G
25 chr25_4328812 0 4328812 A A A A A A A A A A A A A A C C A A A A
25 chr25_4329020 0 4329020 C C C C C C C C A C A C C C C C C C C C
25 chr25_4336249 0 4336249 C C C C C C C C T T T T C C C C C C T T
25 chr25_4336874 0 4336874 A A A A A A A A A A C C A A A A A A C C
25 chr25_4337095 0 4337095 G G G G G G G G C G C C G G G G G G C C
25 chr25_4338631 0 4338631 A A G G G G A A A A A A G G G G G G A A
25 chr25_4340905 0 4340905 C C C C C C C C G G G G C C C C C C G G
25 chr25_4342581 0 4342581 C C C C C C C C C T C C C C C C C C C C
25 chr25_4344867 0 4344867 G G G G G G G G A A A A G G G G G G A A
25 chr25_4371707 0 4371707 T T T T T T T T G G G G T T T T T T G G
25 chr25_4381808 0 4381808 G G G G G G G G C G C G G G G G G G G G
25 chr25_4381827 0 4381827 C C C C C C C C C C C C C T C C C C C C
25 chr25_4411771 0 4411771 C C C C C C C C T T T T C C C C C C T T
25 chr25_4414390 0 4414390 G G G G G G G G G G G G G G T T T T G G
25 chr25_4438201 0 4438201 G G G G G G G G G G G G G G C G G G G G
25 chr25_4442838 0 4442838 C C C C C C C C C C C C C T C C C C C C
25 chr25_4443426 0 4443426 T T T T T T T T T T T T T T T T G T T T
25 chr25_4449328 0 4449328 A A A A A A A A A A A G A G A A A A A A
25 chr25_4449773 0 4449773 G G G G A G G G G G G G G G G G G G G G
25 chr25_4449880 0 4449880 A A A A A G A A A A A A A A A A A A A A
25 chr25_4452842 0 4452842 T T T T T T T T T T T T C T T T T T T T
25 chr25_4458239 0 4458239 A A A A A A A A A A A A A A G G A A A A
25 chr25_4479628 0 4479628 C C C C C C C C C C C C C C T T C C C C
25 chr25_4482116 0 4482116 G G G G G T G G G G G G G G G G G G G G
25 chr25_4484733 0 4484733 A A A A A A A A A A A A A A C C A A A A
25 chr25_4495736 0 4495736 G G G G G G G G A A A A G G G G G G A A
25 chr25_4499337 0 4499337 G G G G G G G G A A A A G G G G G G A A
25 chr25_4500000 0 4500000 A A A A A A A A G G G G A A A A A A G G
25 chr25_4504845 0 4504845 A A A A A A A A G G G G A A A A A A G G
25 chr25_4510928 0 4510928 G G G G G G G G C C C C G G G G G G C C
25 chr25_4511264 0 4511264 C C C C C T C C C C C C C C C C C C C C
25 chr25_4523145 0 4523145 C T C C C C C C C C C C C C C C C C C C
25 chr25_4533711 0 4533711 T T T T G T T T T T T T T T T T T T T T
25 chr25_4539724 0 4539724 G G G G G G G G G G G G A G G G G G G G
25 chr25_4547441 0 4547441 A A A A A A A A G G G G A A A A A A G G
25 chr25_4548737 0 4548737 C C C C C C C C G G G G C C C C C C G G
25 chr25_4552245 0 4552245 A A A A A A A A G G G G A A A A A A G G
25 chr25_4553015 0 4553015 A A A A A A A A A A A A G G G G A A A A
25 chr25_4555534 0 4555534 A A A A A A A A G G G G A A A A A A G G
25 chr25_4556509 0 4556509 C C C C C C C C C C C C C C C T C C C C
25 chr25_4557254 0 4557254 G G A A A A G G G G G G A A G G G G G G
25 chr25_4561043 0 4561043 C C C C C C C C C C C C C C T T C C C C
25 chr25_4567089 0 4567089 A A A A A T A A A A A A A A A A A A A A
25 chr25_4572872 0 4572872 G G G G G G G G G G G G A G G G G G G G
25 chr25_4579892 0 4579892 G G G G G G G G A G G G G G G G G G G G
25 chr25_4582125 0 4582125 C C C C C C C C C T C C C C C C C C C C
25 chr25_4585592 0 4585592 G G G G G G G G G G G G A G G G G G G G
25 chr25_4588236 0 4588236 C C C C C C C C T T T T C C C C C C T T
25 chr25_4589045 0 4589045 C C C C C C C C C C C C C T C C C C C C
25 chr25_4590279 0 4590279 C C C C C C C C C T C C C C C C C C C C
25 chr25_4591485 0 4591485 A A A A A A A A A G G G A A A A A A G G
25 chr25_4592346 0 4592346 C C C C C C C C C T T T C C C C C C T T
25 chr25_4594432 0 4594432 G G G G G G G G A A A A G G G G G G A A
25 chr25_4595002 0 4595002 G G G G G G G G G G G G G G G G A A G G
25 chr25_4600632 0 4600632 T T T T T T T T A A A A T T T T T T A A
25 chr25_4603079 0 4603079 G G G G G G G G C G G G G G G G G G G G
25 chr25_4603554 0 4603554 G G G G T T G G G G G G G G G G G G G G
25 chr25_4603983 0 4603983 C C C C C C C C C C C C C C T T C C C C
25 chr25_4616300 0 4616300 C C C C C C C C T T T T C C C C C C T T
25 chr25_4616469 0 4616469 C C C C G G C C C C C C C C C C C C C C
25 chr25_4625972 0 4625972 G G G G G G G G G G G G A G G G A A G G
25 chr25_4626160 0 4626160 T T G G T T T T T T T T T T T T T T T T
25 chr25_4629797 0 4629797 A A A A C C A A A A A A A A A A A A A A
25 chr25_4629805 0 4629805 T T T T C T T T T T T T T T T T T T T T
25 chr25_4655224 0 4655224 C C C C C C C C T T T T C C C C C C T T
25 chr25_4659361 0 4659361 A A A G A A A A A A A A A A A A A A A A
25 chr25_4665868 0 4665868 G G G G G G G G A A A A A A G G G G A A
25 chr25_4668619 0 4668619 A A A A A C A A A A A A A A A A A A A A
25 chr25_4669120 0 4669120 C C C C C C C C G G G G C C C C C C G G
25 chr25_4674667 0 4674667 T T T T C T T T T T T T T T T T T T T T
25 chr25_4677504 0 4677504 A A A A A A A A A G A A A A A A A A A A
25 chr25_4685994 0 4685994 G G G G G G G G A A A A G G G G G G A A
25 chr25_4686122 0 4686122 A A C C C C A A A A A A A A A A A A A A
25 chr25_4686293 0 4686293 G G G G G G G G C C C C G G G G G G C C
25 chr25_4704152 0 4704152 C C C C C C C C T T T T C C C C C C T T
25 chr25_4714711 0 4714711 T T T T T T T T G G G G T T T T T T G G
25 chr25_4715707 0 4715707 C C C C C C C C A A A A C C C C C C A A
25 chr25_4721230 0 4721230 G G G G G G G G G G G G G G A G G G G G
25 chr25_4722039 0 4722039 T T G G G G T T T T T T T T T T T T T T
25 chr25_4726071 0 4726071 T T T T T T T T T T G T T T T T T T T T
25 chr25_4726116 0 4726116 G G G G G T G G G G G G G G G G G G G G
25 chr25_4726763 0 4726763 G G C C C C G G C C C C C C C C C C C C
25 chr25_4730673 0 4730673 C C C C C C C C G G G G C C C C C C G G
25 chr25_4731844 0 4731844 T T T T T T T T T T T T T T T T C C T T
25 chr25_4738074 0 4738074 A A A A A A A A G G G G A A A A A A G G
25 chr25_4740391 0 4740391 G G G G G G G G G G G G G G G G A A G G
25 chr25_4741656 0 4741656 G G G G G G G G G G G G G G A G G G G G
25 chr25_4744611 0 4744611 A A A G A A A A A A A A A A A A A A A A
25 chr25_4752190 0 4752190 T T T T T T T T G G G G T T T T T T G G
25 chr25_4755787 0 4755787 G G G G G G G G A A A A G G G G G G A A
25 chr25_4759693 0 4759693 A A A A A A A A A A A G A A A A A A A A
25 chr25_4761663 0 4761663 G G C C G G G G G G G G G G G G G G G G
25 chr25_4763234 0 4763234 G G G G G G G G C G G G G G G G G G G G
25 chr25_4765224 0 4765224 T T T T T T T T T T T T C T T T T T T T
25 chr25_4765663 0 4765663 G G G G G G G G G G G G A G G G G G G G
25 chr25_4765823 0 4765823 A C C C C C C C C C C C C C C C C C C C
25 chr25_4772982 0 4772982 C C C C C C C C C C C C C C G G C C C C
25 chr25_4776679 0 4776679 A A A A A A A A G G G G A A A A A A G G
25 chr25_4777891 0 4777891 A G G G G G G G G G G G G G G G G G G G
25 chr25_4783095 0 4783095 G G G G A A G G G G G G G G G G G G G G
25 chr25_4787049 0 4787049 A A A A A A A A T T A T A A A A A A T T
25 chr25_4791128 0 4791128 T T A A A A T T T T T T T T T T T T T T
25 chr25_4791581 0 4791581 C C C C C C C C C T C C C C C C C C C C
25 chr25_4798771 0 4798771 T T T T T T T T C C C C T T T T T T C C
25 chr25_4798939 0 4798939 G G G G G G G G A A A A G G G G G G A A
25 chr25_4800174 0 4800174 C C C C C C C C G G G G C C C C C C G G
25 chr25_4805084 0 4805084 G G G G G G G G G G G G G G A G G G G G
25 chr25_4812508 0 4812508 G G G G G G G G A A A A G G G G G G A A
25 chr25_4816752 0 4816752 A A A A A A A A G G G G A A A A A A G G
25 chr25_4820746 0 4820746 G G G G G G G G A A A A G G G G G G A A
25 chr25_4824445 0 4824445 T T T T T T T T C C C C T T T T T T C C
25 chr25_4830448 0 4830448 T T T T T T T T T T T T T T C C T T T T
25 chr25_4832813 0 4832813 A A A A A A A A G G G G A A A A A A G G
25 chr25_4843118 0 4843118 G G G G G G G G A A A A G G G G G G A A
25 chr25_4846058 0 4846058 T T T T T T T T A A A A T T T T T T A A
25 chr25_4846065 0 4846065 G G C C C C G G G G G G G G G G G G G G
25 chr25_4849201 0 4849201 C C C C C C C C C C C C C C G G C C C C
25 chr25_4850419 0 4850419 T T T T T T T T G G G G T T T T T T G G
25 chr25_4851309 0 4851309 C C C C C C C C C C C C C T C C C C C C
25 chr25_4855889 0 4855889 G G G G G G G G A A A A G G G G G G A A
25 chr25_4860932 0 4860932 G G C C C G G G G G G G G G G G G G G G
25 chr25_4864054 0 4864054 C C C C C C C C C C C C C T C C C C C C
25 chr25_4869989 0 4869989 G G G G G G G G A A A A G G G G G G A A
25 chr25_4870090 0 4870090 G G G G G G G G G G A G G G G G G G G G
25 chr25_4877952 0 4877952 A A A A A A A A A A A A G G G G A A A A
25 chr25_4879730 0 4879730 C C C C C C C C C C C C C C C C G G C C
25 chr25_4880723 0 4880723 G G G G G G G G G G G G A G G G G G G G
25 chr25_4884786 0 4884786 C C C C A C C C C C C C C C C C C C C C
25 chr25_4886948 0 4886948 C C C C C C C C G G G G C C C C C C G G
25 chr25_4902854 0 4902854 T T G T T T T T T T T T T T T T T T T T
25 chr25_4903266 0 4903266 A A A A A A A A G G G G A A A A A A G G
25 chr25_4910789 0 4910789 C C C C C C C C C C C C A A C C C C C C
25 chr25_4912355 0 4912355 G G G T T T G G G G G G G G G G G G G G
25 chr25_4925035 0 4925035 C C C C C C C C C C C C A C C C C C C C
25 chr25_4930428 0 4930428 C C C C C C C C A A A A C C C C C C A A
25 chr25_4935795 0 4935795 A A G G G G A A G G G G G G G G G G G G
25 chr25_4943069 0 4943069 C T C C C C C C C C C C C C C C C C C C
25 chr25_4943682 0 4943682 C C G G G G C C G G G G G G G G G G G G
25 chr25_4953109 0 4953109 C C C C C C C C C C C C C T C C C C C C
25 chr25_4954062 0 4954062 G G G G G G G G G G G T G G G G G G G G
25 chr25_4954626 0 4954626 G G G G G G G G G G A G G G G G G G G G
25 chr25_4956678 0 4956678 C C C C C C C C T T T T C C C C C C T T
25 chr25_4956720 0 4956720 C C T T T T C C C C C C C C C C C C C C
25 chr25_4956721 0 4956721 G G G G G G A A G G G G G G G G G G G G
25 chr25_4962831 0 4962831 A A A A A A A A A A A A G G A A A A A A
25 chr25_4963104 0 4963104 G G G G G G A A G G G G G G G G G G G G
25 chr25_4967430 0 4967430 T T T T T T T T A T A T T T T T T T T T
25 chr25_4971502 0 4971502 A G G G G G G G G G G G G G G G G G G G
25 chr25_4973217 0 4973217 G G G G G G G G G G G G G G G G A A G G
25 chr25_4983516 0 4983516 A A A A A A A A A A A A A A A G A A A A
25 chr25_4988110 0 4988110 A A A A A A A A G G G G A A A A A A G G
25 chr25_4989856 0 4989856 G G G G C G G G G G G G G G G G G G G G
25 chr25_4990468 0 4990468 G G G G G G G G A A A A G G G G G G A A
25 chr25_4991006 0 4991006 G G C C G G G G G G G G G G G G G G G G
25 chr25_4994196 0 4994196 C C C C C C C C G G G G C C C C C C G G
25 chr25_4995419 0 4995419 C C C C C C C C C C C C C T C C C C C C
25 chr25_4997186 0 4997186 C C C C C C C C G G G G C C C C C C G G
25 chr25_5000153 0 5000153 C C C C C C C C G G G G C C C C C C G G
25 chr25_5001959 0 5001959 G G G G G G G G A A A A G G G G G G A A
25 chr25_5010033 0 5010033 C C C C C C C C T T T T C C C C C C T T
25 chr25_5010184 0 5010184 A A A A A A A A G G G G A A A A A A G G
25 chr25_5011779 0 5011779 C C C C C C C C C C C C C C C C T T C C
25 chr25_5015856 0 5015856 G G G G G G G G A A A A G G G G G G A A
25 chr25_5019562 0 5019562 A A A A A A A A A A A A A A T T A A A A
25 chr25_5023630 0 5023630 C C C C A C C C C C C C C C C C C C C C
25 chr25_5030553 0 5030553 T T T T T T T T T T T T C T T T T T T T
25 chr25_5033335 0 5033335 C G G G G G G G G G G G G G G G G G G G
25 chr25_5048399 0 5048399 G G G G G G G G A A A G G G G G G G A A
25 chr25_5048436 0 5048436 A A A A A A A A G G G G A A A A A A G G
25 chr25_5048642 0 5048642 G G G G G G G G G G G G A A G G G G G G
25 chr25_5054724 0 5054724 A A G G G G A A G G G G G G G G G G G G
25 chr25_5061405 0 5061405 C C C C C C C C T T T T C C C C C C T T
25 chr25_5065182 0 5065182 T T T T T T T T G G G G T T T T T T G G
25 chr25_5066339 0 5066339 C C C C C C C C T T T T C C C C C C T T
25 chr25_5069579 0 5069579 C C C C C C C C C C C C T T C C C C C C
25 chr25_5070200 0 5070200 A A A A A A A A G G G G A A A A A A G G
25 chr25_5071512 0 5071512 C C C C C C C C C C C C C C C T C C C C
25 chr25_5077955 0 5077955 C C C C C C C C T T T T C C C C C C T T
25 chr25_5078954 0 5078954 T T T T T T T T T T T T C T T T T T T T
25 chr25_5079535 0 5079535 G G G G G G G G G G G G A G G G G G G G
25 chr25_5082722 0 5082722 G G G G G G A A G G G G G G G G G G G G
25 chr25_5083153 0 5083153 C C C C C T C C C C C C C C C C C C C C
25 chr25_5083629 0 5083629 A A C C C C A A C C C C C C C C C C C C
25 chr25_5087113 0 5087113 T T G G G G T T T T T T T T T T T T T T
25 chr25_5096331 0 5096331 A A G G G G G G G G G G G G G G G G G G
25 chr25_5096704 0 5096704 C C C C C C C C C C C C C C T T C C C C
25 chr25_5098278 0 5098278 G G G G G G G G G G G G G G A A G G G G
25 chr25_5098379 0 5098379 C C C C C C C C T T T T C C C C C C T T
25 chr25_5104762 0 5104762 C C C C C T C C C C C C C C C C C C C C
25 chr25_5110582 0 5110582 C C C C C C C C C C C C C T C C C C C C
25 chr25_5112785 0 5112785 A A A A A A A A G G G G A A A A A A G G
25 chr25_5113244 0 5113244 G G G G G G G G G G G G G G G G T T G G
25 chr25_5114997 0 5114997 C C C C C C C C C C C C C C C C C T C C
25 chr25_5115804 0 5115804 G G G G G G G G G G G G A A G G G G G G
25 chr25_5121350 0 5121350 C C C C C G C C C C C C C C C C C C C C
25 chr25_5122519 0 5122519 A A A A A A A A G G G G A A A A A A G G
25 chr25_5124319 0 5124319 C C C C C C C C C C C C C T C C C C C C
25 chr25_5132173 0 5132173 C C C C C T C C C C C C C C C C C C C C
25 chr25_5134695 0 5134695 G G G G A G G G G G G G G G G G G G G G
25 chr25_5143114 0 5143114 G G G G G G G G A G A G G G G G G G G G
25 chr25_5146307 0 5146307 A A G G G G A A A A A A G G G G G G A A
25 chr25_5149563 0 5149563 G G G G G G A A G G G G G G G G G G G G
25 chr25_5152640 0 5152640 A A A A A A A A A T A T A A A A A A T T
25 chr25_5156549 0 5156549 C C C C C T C C C C C C C C C C C C C C
25 chr25_5157117 0 5157117 T T T T T T T T C T C T T T T T T T C C
25 chr25_5158181 0 5158181 G G G G G G G G A A A A G G G G G G A A
25 chr25_5160130 0 5160130 C C C C C C C C C C C C T T T T T T C C
25 chr25_5160273 0 5160273 A A A A A A A A G G G G A A A A A A G G
25 chr25_5160865 0 5160865 T T T T T T T T C C C C T T T T T T C C
25 chr25_5168599 0 5168599 C C A A A A C C C C C C C C C C C C C C
25 chr25_5172081 0 5172081 T T T T T T T T C C C C T T T T T T C C
25 chr25_5174652 0 5174652 C C C C C C C C A A A A C C C C C C A A
25 chr25_5180603 0 5180603 A A A A A A A A A A A A A G A A A A A A
25 chr25_5184778 0 5184778 A A A A A A A A A A A A A A A A T T A A
25 chr25_5186249 0 5186249 G G G G G G G G G G G G G G G G C G G G
25 chr25_5190142 0 5190142 C C C C C T C C C C C C C C C C C C C C
25 chr25_5193715 0 5193715 C C A A A C C C C C C C C C C C C C C C
25 chr25_5196148 0 5196148 C T C C C C C C C C C C C C C C C C C C
25 chr25_5208577 0 5208577 C C T T T T C C C C C C C C C C C C C C
25 chr25_5217666 0 5217666 T T T T T T T T C C C C T T T T T T C C
25 chr25_5220121 0 5220121 G G A A G G G G G G G G G G G G G G G G
25 chr25_5220338 0 5220338 T T T T T T T T C C C C T T T T T T C C
25 chr25_5222005 0 5222005 T T T T T T T T T T T T T T T T C C T T
25 chr25_5222443 0 5222443 G G G G G G G G C G G G G G G G G G G G
25 chr25_5225583 0 5225583 C C C C C C T T C C C C C C C C C C C C
25 chr25_5230346 0 5230346 G G C G G G G G G G G G G G G G G G G G
25 chr25_5231285 0 5231285 C C C C C C C C C C C C C T C C C C C C
25 chr25_5235338 0 5235338 G G G G G G G G G G G G G G A G G G G G
25 chr25_5236598 0 5236598 C C C C C C C C C C C T C C C C C C C C
25 chr25_5242044 0 5242044 C C C C C C C C C C C C C T C C C C C C
25 chr25_5244590 0 5244590 G G G G G G G G A A A A G G G G G G A A
25 chr25_5245106 0 5245106 G G G G G G G G A A A G G G G G G G A A
25 chr25_5245504 0 5245504 G G G G G G G G G G G G A A G G G G G G
25 chr25_5246876 0 5246876 G T G G G G G G G G G G G G G G G G G G
25 chr25_5252686 0 5252686 G G T T T T G G T T T T T T T T T T T T
25 chr25_5254372 0 5254372 G G A G A G G G G G G G G G G G G G G G
25 chr25_5255106 0 5255106 G G G G G T G G G G G G G G G G G G G G
25 chr25_5256503 0 5256503 C C C C C C C C C T C C C C C C T T C C
25 chr25_5257825 0 5257825 T T T T T T T T C C C C T T T T T T C C
25 chr25_5261617 0 5261617 C C C C C C C C T T T T C C C C C C T T
25 chr25_5264644 0 5264644 G G G G G G G G T T T T G G G G G G T T
25 chr25_5265421 0 5265421 C C C C C C C C C C C C C C T T T T C C
25 chr25_5267806 0 5267806 C C C C T T C C C C C C C C C C C C C C
25 chr25_5270348 0 5270348 G G G G G G G G A G A G G G G G G G G G
25 chr25_5277374 0 5277374 C C C C C C C C C C C C G G C C C C C C
25 chr25_5279281 0 5279281 C C C C C C C C C C C C T T C C C C C C
25 chr25_5283469 0 5283469 A A A A A A A A A A A A A A T T A A A A
25 chr25_5287088 0 5287088 A A A C C C A A A A A A A A A A A A A A
25 chr25_5287363 0 5287363 C C C C C C C C T T T T C C C T C C T T
25 chr25_5288615 0 5288615 T T T T T T T T C C C C T T T T T T C C
25 chr25_5289571 0 5289571 G G G G G G G G G G G G A G G G G G G G
25 chr25_5296348 0 5296348 T T C C C C T T C C C C C C C C C C C C
25 chr25_5297151 0 5297151 G G G G G G G G A A A A G G G G G G A A
25 chr25_5298583 0 5298583 G G G G G G G G G G G G G G A G G G G G
25 chr25_5302984 0 5302984 G G G G G G G G G G G G A G G G G G G G
25 chr25_5302997 0 5302997 G G G G G G G G G G G G T T G G G G G G
25 chr25_5309152 0 5309152 A A A A A A A A T T T T A A A A A A T T
25 chr25_5309613 0 5309613 T T T T T T T T C C C C T T T T T T C C
25 chr25_5309948 0 5309948 T T C C C C C C C C C T C C C C C C T T
25 chr25_5314493 0 5314493 C C C C C C A A C C C C C C C C C C C C
25 chr25_5316943 0 5316943 A A A A A A A A G G G G A A A A A A G G
25 chr25_5318863 0 5318863 C C C C C C C C T T T T C C C C C C T T
25 chr25_5319014 0 5319014 C C C C C C C C C C C C C C C C T T C C
25 chr25_5324086 0 5324086 C C C C C C C C C T C C C C C C C C C C
25 chr25_5325735 0 5325735 G G G T G G G G G G G G G G G G G G G G
25 chr25_5326452 0 5326452 C C C C C C C C G G G G C C C C C C G G
25 chr25_5328862 0 5328862 C C C C C G C C C C C C C C C C C C C C
25 chr25_5333723 0 5333723 G G G G G G G G G G G G G T G G G G G G
25 chr25_5333906 0 5333906 A A A A A A A A G G G G A A A A A A G G
25 chr25_5335733 0 5335733 A A A A A A A A A A A A A G A A A A A A
25 chr25_5344384 0 5344384 C C C C C C C C C C C C C C C C A C C C
25 chr25_5350809 0 5350809 T T C T C C T T T T T T T T T T T T T T
25 chr25_5355171 0 5355171 G G G G G G G G T T T T G G G G G G T T
25 chr25_5359474 0 5359474 C C C C C C C C C C C C T T T T T T C C
25 chr25_5360566 0 5360566 T T T T T T T T G G G G T T T T T T G G
25 chr25_5362620 0 5362620 T T T T T T T T G G G G T T T T T T G G
25 chr25_5362826 0 5362826 A A A A A A A A A A A A A T A A A A A A
25 chr25_5362933 0 5362933 A A A A A A A A G G G G A A A A A A G G
25 chr25_5368120 0 5368120 G G G G G G G G G G G G A G G G G G G G
25 chr25_5368170 0 5368170 C C C C C C C C C C C C C C C C C T C C
25 chr25_5370921 0 5370921 A A G G G G A A A A A A A A A A G G A A
25 chr25_5373021 0 5373021 A A G G A A A A G G G G A A A A A A G G
25 chr25_5376018 0 5376018 G G G G G G G G G G G G G G G G A A G G
25 chr25_5378995 0 5378995 C C C C C C C C C G C G C C C C C C C C
25 chr25_5381291 0 5381291 G G G T G G G G G G G G G G G G G G G G
25 chr25_5384219 0 5384219 A A G G G G A A G G G G A A A A A A G G
25 chr25_5389330 0 5389330 A A G G A G A A A A A A A A A A A A A A
25 chr25_5393833 0 5393833 C C C C C C C C T T C C C C C C C C C C
25 chr25_5395871 0 5395871 C C C C C C C C C C C C C C T T C C C C
25 chr25_5409350 0 5409350 T T T T T T T T T T T T C C T T T T T T
25 chr25_5412501 0 5412501 C C C C C C C C C C C G C C C C C C C C
25 chr25_5415342 0 5415342 A A A A A A A A G G G G A A A A A A G G
25 chr25_5416001 0 5416001 G G G G G G G G G G G G A A G G G G G G
25 chr25_5420759 0 5420759 G G T T G T G G G G G G G G G G G G G G
25 chr25_5423234 0 5423234 C C C C C C C C C C C C C T C C C C C C
25 chr25_5423591 0 5423591 C C C C C C C C T T T T C C C C C C T T
25 chr25_5426208 0 5426208 G G G G G G G G A G A G G G G G G G A A
25 chr25_5426988 0 5426988 G G A A G G G G G G G G A G A A G G G G
25 chr25_5428800 0 5428800 G G G G G G G G A G G G G G G G G G G G
25 chr25_5430984 0 5430984 A A A A A A A A G G G G A A A A A A G G
25 chr25_5443548 0 5443548 G G G G A G G G G G G G G G G G G G G G
25 chr25_5445301 0 5445301 T T T T T T T T T T T T G T G G T T T T
25 chr25_5454198 0 5454198 G G G G A A G G G G G G G G G G G G G G
25 chr25_5459035 0 5459035 G G G G G G G G A G G G G G G G G G A A
25 chr25_5459048 0 5459048 T T T T T T T T C C C C T T T T T T C C
25 chr25_5459187 0 5459187 C C C C C C C C C C C C C C T T C C C C
25 chr25_5461095 0 5461095 G G G G G G G G G G G G A A A A A A G G
25 chr25_5466343 0 5466343 T T T T T T T T C C T T T T T T T T T T
25 chr25_5468136 0 5468136 A A A A A A A A A A A C A A A A A A A A
25 chr25_5471993 0 5471993 C C C C C C C C T T T T C C C C C C T T
25 chr25_5478318 0 5478318 C C T T C C C C C C C C C C C C C C C C
25 chr25_5478365 0 5478365 G G G G G G G G G G G G A G G G G G G G
25 chr25_5478689 0 5478689 T T T T T T T T T T T T C T T T T T T T
25 chr25_5480828 0 5480828 C C C C C C C C C C C C C T C C C C C C
25 chr25_5482946 0 5482946 T T T T T T T T G G G G T T T T T T G G
25 chr25_5484023 0 5484023 G G G G G G G G G G G G G G G G A G G G
25 chr25_5493962 0 5493962 G G G G G G G G G G G G G G G G A A G G
25 chr25_5494002 0 5494002 G G A A A A G G G G G G G G G G G G G G
25 chr25_5495840 0 5495840 C C C C C T C C C C C C C C C C C C C C
25 chr25_5496288 0 5496288 C C C C C C C C T T T T C C C C C C T T
25 chr25_5498028 0 5498028 T T T T T T C C T T T T T T T T T T T T
25 chr25_5499272 0 5499272 C C C C C C C C G G C G C C C C C C G G
25 chr25_5501016 0 5501016 C C C C C C C C T T T T C C C C C C T T
25 chr25_5506527 0 5506527 C C C C C C C C C C C C C G C C C C C C
25 chr25_5507634 0 5507634 A G G G G G G G G G G G G G G G G G G G
25 chr25_5508108 0 5508108 T T T T T T C C T T T T T T T T T T T T
25 chr25_5509767 0 5509767 G G A A A G G G G G G G G G G G G G G G
25 chr25_5514910 0 5514910 C C C C C C C C A A A A C C C C C C A A
25 chr25_5515807 0 5515807 G G A A G G G G G G G G G G G G G G G G
25 chr25_5521915 0 5521915 G G G G G G G G G G G G G G G G A A G G
25 chr25_5525125 0 5525125 C T C C C C C C C C C C C C C C C C C C
25 chr25_5526004 0 5526004 T T C C C C T T C C C C C C C C C C C C
25 chr25_5526301 0 5526301 C C C C C C C C A A A A C C C C C C A A
25 chr25_5529213 0 5529213 G G A A G G G G G G G G G G G G G G G G
25 chr25_5532158 0 5532158 C C T T T T C C C C C C C T C C C C C C
25 chr25_5536541 0 5536541 T T T T T T T T C C C C T T T T T T C C
25 chr25_5537366 0 5537366 T T T T T T T T C C C C T T T T T T C C
25 chr25_5538232 0 5538232 T T T T T T T T T T T T A T T T T T T T
25 chr25_5541286 0 5541286 T T T T T T T T C C T T T T T T T T T T
25 chr25_5541363 0 5541363 A A A A A A A A G G G G A A A A A A G G
25 chr25_5541699 0 5541699 C C C C C C C C C C C T C C C C C T C C
25 chr25_5543425 0 5543425 G G G G G T G G G G G G G G G G G G G G
25 chr25_5546605 0 5546605 C C G G G G C C C C C C C C C C C C C C
25 chr25_5550647 0 5550647 C C C C C C C C C C C T C C C C C C C C
25 chr25_5550865 0 5550865 G G A A A A G G G G G G G G G G G G G G
25 chr25_5560982 0 5560982 G G G G G G G G A A A A G G G G G G A A
25 chr25_5564582 0 5564582 T T T T T T T T C C C C T T T T T T C C
25 chr25_5573475 0 5573475 C C A A A C C C C C C C C C C C C C C C
25 chr25_5573493 0 5573493 T T T T T T T T C C C C T T T T T T C C
25 chr25_5575321 0 5575321 T T T T T T T T G G G G T T T T T T G G
25 chr25_5577965 0 5577965 A A A A A A A A G G G G A A A A A A G G
25 chr25_5583770 0 5583770 G G A A G G G G G G G G G G G G G G G G
25 chr25_5592277 0 5592277 A A G G G G A A G G G G G G G G G G G G
25 chr25_5593413 0 5593413 C C C C C C C C T T T T C C C C C C T T
25 chr25_5595263 0 5595263 G G G G G G G G G G G G G G G G A A G G
25 chr25_5596248 0 5596248 A A A A A A A A T T T T A A A A A A T T
25 chr25_5596485 0 5596485 G G G G G G G G A A A A G G G G G G A A
25 chr25_5598247 0 5598247 A A A A A A A A G G G G A A A A A A G G
25 chr25_5605525 0 5605525 G G G G G G G G G G G G A A G G G G G G
25 chr25_5607362 0 5607362 A A A A A A A A A A A A A A A C A A A A
25 chr25_5612790 0 5612790 G G G G G G G G G G G G A A G G G G G G
25 chr25_5614205 0 5614205 C C C T C C C C C C C C C C C C C C C C
25 chr25_5615803 0 5615803 G G G G G G G G G G G G C G G G G G G G
25 chr25_5622082 0 5622082 G G G G G G G G A A A A G G G G G G A A
25 chr25_5624969 0 5624969 A A A A A A A A A A A A G G A A A A A A
25 chr25_5629746 0 5629746 G G G G G G G G A G A A G G A G G G G G
25 chr25_5630753 0 5630753 G G G G G G G G G G G G A G G G G G G G
25 chr25_5632897 0 5632897 A A A A A A A A A A A A A G A A A A A A
25 chr25_5633618 0 5633618 G G G G A G G G G G G G G G G G G G G G
25 chr25_5636396 0 5636396 G T T T T T T T T T T T T T T T T T T T
25 chr25_5639219 0 5639219 G G G G A A G G A A A A G G G G G G A A
25 chr25_5639385 0 5639385 T T T T T T T T A A A A T T T T T T A A
25 chr25_5640681 0 5640681 G G G G G G G G G G G G A A G G G G G G
25 chr25_5649752 0 5649752 T T T T T T T T C C C C T T T T T T C C
25 chr25_5651170 0 5651170 G G G G G G G G G G A G G G G G G G G G
25 chr25_5655837 0 5655837 G G A A A A G G G G G G G G G G G G G G
25 chr25_5663724 0 5663724 A A A A A A A A G G G G A A A A A A G G
25 chr25_5666607 0 5666607 T T T T T T T T C C C C T T T T T T C C
25 chr25_5668240 0 5668240 G G A A G G G G G G G G G G G G G G G G
25 chr25_5669225 0 5669225 C C C C C C C C C C C C C T C C C C C C
25 chr25_5669370 0 5669370 A A A A A A A A G G G G A A A A A A G G
25 chr25_5670633 0 5670633 A A A A A A A A A A A G A A A A A A A A
25 chr25_5673100 0 5673100 C C T T C C C C C C C C C C C C C C C C
25 chr25_5678736 0 5678736 G G G G G G G G G G G G G G A G G G G G
25 chr25_5680125 0 5680125 G G A A A A G G G G G G G G G G G G G G
25 chr25_5680253 0 5680253 T T T T T T T T G G G G T T T T T T G G
25 chr25_5685123 0 5685123 C C C C C C C C C C C C T T T T C C C C
25 chr25_5685963 0 5685963 A A A A A A A A G G G G A A A A A A G G
25 chr25_5699007 0 5699007 C C C C C C C C C C C C C C T T C C C C
25 chr25_5700960 0 5700960 C G C C C C C C C C C C C C C C C C C C
25 chr25_5701356 0 5701356 T T C C C C T T C C C C C C C C C C C C
25 chr25_5703479 0 5703479 A A A A A A A A A G G G A A A A A A G G
25 chr25_5705062 0 5705062 C C C C C C C C C C C C C C T T C C C C
25 chr25_5710081 0 5710081 A G G G G G G G G G G G G G A G G G G G
25 chr25_5714697 0 5714697 G G A A A A G G G G G G A A A A A A G G
25 chr25_5726948 0 5726948 C C G G G G C C C C C C C C C C C C C C
25 chr25_5727855 0 5727855 C C T T T T C C C C C C C C C C C C C C
25 chr25_5728958 0 5728958 C C C C C C C C C C C C C C C C T T C C
25 chr25_5729723 0 5729723 C C C C C C C C G G G G C C C C C C G G
25 chr25_5730801 0 5730801 G G G G G G G G G G G G G G A A G G G G
25 chr25_5731004 0 5731004 A A A A A A A A G G G G A A A A A A G G
25 chr25_5733139 0 5733139 C C C C C C C C C C C C T T C C C C C C
25 chr25_5734921 0 5734921 T T G G G G T T T T T T T T T T T T T T
25 chr25_5739187 0 5739187 G G G G G G G G G G G G A G G G G G G G
25 chr25_5739446 0 5739446 G G G G G G G G G T G T G G G G G G G G
25 chr25_5743645 0 5743645 A A A A A A A A A A A A A A A T A A A A
25 chr25_5745866 0 5745866 T T T T T T T T A A A A T T T T T T A A
25 chr25_5750186 0 5750186 G G A A A A G G G G G G G G G G G G G G
25 chr25_5750502 0 5750502 G G G G G G G G G G G G G G G G A G G G
25 chr25_5752263 0 5752263 A A G G G G A A G G G G G G G G G G G G
25 chr25_5752469 0 5752469 A A A A A A A A G G G G A A A A A A G G
25 chr25_5759767 0 5759767 T T T T T T T T T T G T T T T T T T T T
25 chr25_5762769 0 5762769 C C C C C C C C C C C T C C C C C C C C
25 chr25_5763075 0 5763075 C C C C C C C C C T C C C C C C C C C C
25 chr25_5763364 0 5763364 C C C C C C C C C C C C T T T T T T C C
25 chr25_5765870 0 5765870 G G A A A A G G A A A A A A A A A A A A
25 chr25_5768326 0 5768326 C C C T T T C C C C C C C C C C C C C C
25 chr25_5770179 0 5770179 A A A A A A A A A A A G A A A A A A A A
25 chr25_5773379 0 5773379 G G G G G G G G A A A G G G G G G G A A
25 chr25_5776551 0 5776551 C C C C C C C C C C C C C C C C T T C C
25 chr25_5784610 0 5784610 C C C C C C C C C C C C C T C C C C C C
25 chr25_5785697 0 5785697 C C C C C C C C T T T T C C C C C C T T
25 chr25_5785765 0 5785765 T T T T T T T T C C C C T T T T T T C C
25 chr25_5786856 0 5786856 T T T T T T T T C C C C T T T T T T C C
25 chr25_5797196 0 5797196 C C C C C C C C T T T T C C C C C C T T
25 chr25_5797355 0 5797355 T T T T T T T T T T G G T T T T T T G G
25 chr25_5797497 0 5797497 T T T T T T T T T T T T T T T T C T T T
25 chr25_5800349 0 5800349 A A A A G G A A G G G G G G G G G G G G
25 chr25_5804593 0 5804593 T T T T T T T T C C C C T T T T T T C C
25 chr25_5810728 0 5810728 T T T T T T T T C C C C T T T T T T C C
25 chr25_5816257 0 5816257 A A A A A A A A C C C C A A A A A A C C
25 chr25_5816582 0 5816582 T T T T T T T T C C C C T T T T T T C C
25 chr25_5817502 0 5817502 G G G G G G G G G G G G A G G G G G G G
25 chr25_5827346 0 5827346 C C C C C C C C C C C C C C C C G G C C
25 chr25_5833229 0 5833229 T T C C C C T T C C C C C C C C C C C C
25 chr25_5833753 0 5833753 G G G G G G G G G G C G G G G G G G C C
25 chr25_5835734 0 5835734 A A G G G G A A A A A A A A A A A A A A
25 chr25_5836745 0 5836745 T T T T T T T T T T A T T T T T T T A A
25 chr25_5836802 0 5836802 A G A A A A A A A A A A A A A A A A A A
25 chr25_5851002 0 5851002 A A A A A A A A A A A A G G A A A A A A
25 chr25_5851299 0 5851299 G G C C C C G G C C C C C C C C C C C C
25 chr25_5851583 0 5851583 G G G G G G A A G G G G G G G G G G G G
25 chr25_5868309 0 5868309 T T A A A A A A A A A A A A A A A A A A
25 chr25_5872630 0 5872630 G G G G G G A A G G G G G G G G G G G G
25 chr25_5873141 0 5873141 A A A A A A A A G G G G A A A A A A G G
25 chr25_5875787 0 5875787 A A A A A A A A A A A G A A A A A A A A
25 chr25_5884160 0 5884160 A A G G G G A A A A A A A A A A A A A A
25 chr25_5886645 0 5886645 T T T T T T T T T T T T G T T T T T T T
25 chr25_5889505 0 5889505 C C C C C C C C T T T T C C C C C C T T
25 chr25_5896005 0 5896005 C C G G C C C C C C C C C C C C C C C C
25 chr25_5896063 0 5896063 C C C C C C C C G G G G C C C C C C G G
25 chr25_5901523 0 5901523 C C C C C C C C C C C C C C C C C T C C
25 chr25_5902460 0 5902460 C T T T C C T T C C C C T T T T T T C C
25 chr25_5902653 0 5902653 C C C C C C C C C C C C T T C C C C C C
25 chr25_5906969 0 5906969 A A A A A A A A G G G G A A A A A A G G
25 chr25_5921607 0 5921607 A A A A A A A A A A A A A A G G A A A A
25 chr25_5922844 0 5922844 T T T T T T T T T T T T G T T T T T T T
25 chr25_5923030 0 5923030 G G G G G G G G G G G G G G G G A A G G
25 chr25_5923091 0 5923091 C C C C C C C C T T T T C C C C C C T T
25 chr25_5934943 0 5934943 G G G G G G G G T T T T T T T T T T T T
25 chr25_5936559 0 5936559 G G G G G G G G G G G G A A A A G G G G
25 chr25_5938903 0 5938903 A A A A A A A A A A A A A G A A A A A A
25 chr25_5951331 0 5951331 C C C C C C C C C C C C C C T T C C C C
25 chr25_5955702 0 5955702 T T T T T T T T C C C C T T T T T T C C
25 chr25_5957043 0 5957043 A A A A A A A A G G G G A A A A A A G G
25 chr25_5957445 0 5957445 C C C C C C C C C C C C C C C C C T C C
25 chr25_5958018 0 5958018 C C C C C C C C T T T T C C C C C C T T
25 chr25_5960780 0 5960780 T T T T T T T T C T C T T T T T T T T T
25 chr25_5962716 0 5962716 G G A A A A G G G G G G G G G G G G G G
25 chr25_5964363 0 5964363 C C T T T T C C C C C C C C C C C C C C
25 chr25_5965123 0 5965123 T T T T T T T T T T T T C T T T C C T T
25 chr25_5966217 0 5966217 G G C C G G G G G G G G G G G G G G G G
25 chr25_5966470 0 5966470 G G A A A A G G G G G G G G G G G G G G
25 chr25_5967355 0 5967355 C C C C C C C C G G G G C C C C C C G G
25 chr25_5967464 0 5967464 T T T T T T T T T T T T C T T T T T T T
25 chr25_5971219 0 5971219 C C A A A A C C C C C C C C C C C C C C
25 chr25_5975284 0 5975284 T T T T T T T T T T G T T T T T T T G G
25 chr25_5980218 0 5980218 G G G G G G G G G G G G G G A A G G G G
25 chr25_5984022 0 5984022 G G A G G G G G G G G G G G G G G G G G
25 chr25_5988974 0 5988974 A A A A A A A A A A A A A T A A A A A A
25 chr25_5990046 0 5990046 C C C C C C C C A A A A C C C C C C A A
25 chr25_5991849 0 5991849 C C C C C C C C C C C C T T T T T T C C
25 chr25_5996216 0 5996216 A A A A G G A A A A A A A A A A A A A A
25 chr25_5996609 0 5996609 T T C C C C T T C C C C C C C C C C C C
25 chr25_6004351 0 6004351 T T T T T T T T T T T T C T T T T T T T
25 chr25_6004769 0 6004769 A A A A A A A A C C A C A A A A A A C C
25 chr25_6007996 0 6007996 A A A C A A A A A A A A A A A A A A A A
25 chr25_6016439 0 6016439 T T C C C C T T C C C C C C C C C C C C
25 chr25_6017070 0 6017070 A A A A G G A A A A A A A A A A A A A A
25 chr25_6019634 0 6019634 G G G G G G G G T T T T G G G G G G T T
25 chr25_6021534 0 6021534 G G G G G G G G A A A A G G G G G G A A
25 chr25_6022042 0 6022042 G G G G G G G G A G G G G G G G G G G G
25 chr25_6025765 0 6025765 T T T T T T T T C C C C T T T T T T C C
25 chr25_6026316 0 6026316 A A C C C C A A A A A A A A A A A A A A
25 chr25_6035256 0 6035256 T T T T T T T T C C C C T T T T T T C C
25 chr25_6041941 0 6041941 T T T T T T T T A T T T T T T T T T T T
25 chr25_6042532 0 6042532 G G G G G G G G G G G G G G G G A A G G
25 chr25_6049529 0 6049529 C C C C C C C C C C C C C T C C C C C C
25 chr25_6049579 0 6049579 C C C C C C C C C C C C C C C C C T C C
25 chr25_6051159 0 6051159 G G A A A A G G G G G G G G G G G G G G
25 chr25_6053775 0 6053775 A A G G G G A A A A A A A A A A A A A A
25 chr25_6055858 0 6055858 G G G G G G G G A A A A G G G G G G A A
25 chr25_6057961 0 6057961 C C C C C C C C T T T T C C C C C T T T
25 chr25_6058111 0 6058111 C C C C C C C C A A A A C C C C C C A A
25 chr25_6058973 0 6058973 C C C T C C C C C C C C C C C C C C C C
25 chr25_6063468 0 6063468 C C C C C C C C C T C C C C C C C C C C
25 chr25_6065596 0 6065596 G G G G G G G G A A A A G G G G G G A A
25 chr25_6070416 0 6070416 A T T T T T T T T T T T T T T T T T T T
25 chr25_6078607 0 6078607 A A A A A A A A A A A G A A A A A A A A
25 chr25_6079487 0 6079487 T T T T T T T T C C C C T T T T T T C C
25 chr25_6081297 0 6081297 G G G G G G G G G G G G C G G G G G G G
25 chr25_6081409 0 6081409 G G G G G G G G G G G G G G T T G G G G
25 chr25_6085428 0 6085428 A A A A A A A A G G G G A A A A A A G G
25 chr25_6091413 0 6091413 A A A A A A A A G G G G A A A A A A G G
25 chr25_6095358 0 6095358 C C C C C C C C T T T T C C C C C C T T
25 chr25_6097744 0 6097744 T T T T T T T T C C C C T T T T T T C C
25 chr25_6099357 0 6099357 A A A A A A A A G G G G A A A A A A G G
25 chr25_6108200 0 6108200 C C C T C C C C C C C C C C C C C C C C
25 chr25_6117293 0 6117293 A A A A A A A A A A A A A A C C C C A A
25 chr25_6122327 0 6122327 A A A A A A A A C C C C A A A A A A C C
25 chr25_6134888 0 6134888 G G G G G G G G A A A A G G G G G G A A
25 chr25_6135329 0 6135329 A A G G A A A A A A A A A A A A A A A A
25 chr25_6136687 0 6136687 G G G G G G G G G G G G A G A A A A G G
25 chr25_6139290 0 6139290 C C C C C C C C C C C C C T C C C C C C
25 chr25_6145677 0 6145677 A A A A A A A A C C C C A A A A A A C C
25 chr25_6153629 0 6153629 C C T T T T C C C C C C C T C C C C C C
25 chr25_6157956 0 6157956 A A A A A A A A G G G G A A A A A A G G
25 chr25_6160422 0 6160422 A A A A A A A A G G G G A A A A A A G G
25 chr25_6162600 0 6162600 C C A A C C C C A C A A A C C C C C A A
25 chr25_6168883 0 6168883 C C C C C C C C C C C C C C C C T T C C
25 chr25_6170782 0 6170782 C C C C C C C C C C C C C T C C C C C C
25 chr25_6172305 0 6172305 A A A A A A A A G G G G A A A A A A G G
25 chr25_6178796 0 6178796 G G G G G G G G G G G G A A G G G G G G
25 chr25_6178850 0 6178850 A A G G G G A A G G G G G G G G G G G G
25 chr25_6188454 0 6188454 G G C C G G G G G G G G G G G G G G G G
25 chr25_6190230 0 6190230 G G A A A A G G G G G G G G G G G G G G
25 chr25_6195304 0 6195304 A A A A A A A A A A A A A G A A A A A A
25 chr25_6203214 0 6203214 G G G G A A G G G G G G G G G G G G G G
25 chr25_6209202 0 6209202 T T T T T T T T C C C C T T T T T T C C
25 chr25_6213573 0 6213573 C C G G C C C C C C C C C C C C C C C C
25 chr25_6214470 0 6214470 G G G G G G G G G G A G G G G G G G G G
25 chr25_6222728 0 6222728 T T T T T T T T C C C C T T T T T T C C
25 chr25_6226069 0 6226069 G G G G G G G G T T T T G G G G G G T T
25 chr25_6227592 0 6227592 A A A A A A A A G G G G A A A A A A G G
25 chr25_6229353 0 6229353 T T T T T T T T C C C C T T T T T T C C
25 chr25_6229449 0 6229449 A A A A G G A A A A A A A A A A A A A A
25 chr25_6230284 0 6230284 G G G G G G G G A A A A G G G G G G A A
25 chr25_6231523 0 6231523 T T T T T T T T T T T T G T T T T T T T
25 chr25_6232505 0 6232505 A A A A A A A A C C C C A A A A A A C C
25 chr25_6233666 0 6233666 A A A A A A A A A A A A A G A A A A A A
25 chr25_6236415 0 6236415 G G G G G G G G G G G G A G G G G G G G
25 chr25_6239648 0 6239648 A G A A A A A A A A A A A A A A A A A A
25 chr25_6248482 0 6248482 T T T T T T T T T T T T T T T T C C T T
25 chr25_6255746 0 6255746 T T T T T T T T G G G G T T T T T T G G
25 chr25_6256945 0 6256945 T T G G G G T T G G G G G G G G G G G G
25 chr25_6261167 0 6261167 G G G G G G G G G G G G A G G G G G G G
25 chr25_6267768 0 6267768 G G G G G G G G A A A A G G G G G G A A
25 chr25_6267782 0 6267782 A A G G G G A A G G G G G G G G G G G G
25 chr25_6270978 0 6270978 G G G G G G G G G G G G G G A A G G G G
25 chr25_6272422 0 6272422 G G G G G G G G T T T T G G G G G G T T
25 chr25_6272670 0 6272670 G G G G G G G G A A A A G G G G G G A A
25 chr25_6273210 0 6273210 A A A A A A A A G G G G A A A A A A G G
25 chr25_6273464 0 6273464 G G A A A A G G G G G G A A A A G G G G
25 chr25_6280027 0 6280027 C C C C C C C C T T T T C C C C C C T T
25 chr25_6280326 0 6280326 G G G G A A G G G G G G G G G G G G G G
25 chr25_6281852 0 6281852 A A A A A A A A A A A A G G A A A A A A
25 chr25_6282685 0 6282685 G G G G G G G G A A A A G G G G G G A A
25 chr25_6284691 0 6284691 G G G G G G G G G G G G G G C C G G G G
25 chr25_6284834 0 6284834 T T T T T T T T T T T T G T T T T T T T
25 chr25_6285582 0 6285582 A A G G G G A A G G G G G G G G G G G G
25 chr25_6295624 0 6295624 C C T T T T C C C C C C C C C C C C C C
25 chr25_6297146 0 6297146 G G G G G G G G T T T T G G G G G G T T
25 chr25_6305076 0 6305076 T T T T T T T T T T T T C C T T T T T T
25 chr25_6308675 0 6308675 T T C C C C T T C C C C C C C C C C C C
25 chr25_6308891 0 6308891 T T T T T T T T C C C C T T T T T T C C
25 chr25_6309777 0 6309777 A A A A A A A A G G G G A A A A A A G G
25 chr25_6314129 0 6314129 C C C C C C C C G G G G C C C C C C G G
25 chr25_6318462 0 6318462 C C C C C C C C T T T T C C C C C C T T
25 chr25_6340800 0 6340800 T T T T T T T T T T T T T T C C T T T T
25 chr25_6347694 0 6347694 A A A A A A A A T T T T A A A A A A T T
25 chr25_6348065 0 6348065 A A A A A A A A A A A A A A G G A A A A
25 chr25_6353952 0 6353952 C C C C C C C C C C C C C C A A A A C C
25 chr25_6355325 0 6355325 T T T T T T T T T T T T C C T T T T T T
25 chr25_6357357 0 6357357 G G G G G G G G G G G G G T G G G G G G
25 chr25_6357739 0 6357739 C C T T C C C C C C C C C C C C C C C C
25 chr25_6371792 0 6371792 G G G G G G G G G G G G G G G G A A G G
25 chr25_6375210 0 6375210 T T T T T T T T C C C C T T T T T T C C
25 chr25_6377752 0 6377752 C C G G G G C C G G G G G G G G G G G G
25 chr25_6378894 0 6378894 T T T T T T T T G G G G T T T T T T G G
25 chr25_6378994 0 6378994 C C C C C C C C T T T T C C C C C C T T
25 chr25_6383085 0 6383085 A A A A A A A A A A A A A A C C A A A A
25 chr25_6388745 0 6388745 C G G G G G C C G G G G G G G G G G G G
25 chr25_6391196 0 6391196 C C C C C C C C C C C C C C C C C T C C
25 chr25_6395568 0 6395568 A G G G G G A A G G G G G G G G G G G G
25 chr25_6398989 0 6398989 G G G G G G G G A A A A G G G G G G A A
25 chr25_6399754 0 6399754 C C C C C C C C C C C C T T T T T T C C
25 chr25_6401386 0 6401386 G G G G G G G G A A A A G G G G G G A A
25 chr25_6403294 0 6403294 G G G G G G G G C C C C G G G G G G C C
25 chr25_6423946 0 6423946 G G G G G G G G G G G G G G G G A A G G
25 chr25_6439272 0 6439272 G G G G G G G G A A A A G G G G G G A A
25 chr25_6440407 0 6440407 T T T T T T T T C C C C T T T T T T C C
25 chr25_6447931 0 6447931 A A A A G G A A A A A A A A A A A A A A
25 chr25_6450925 0 6450925 T T T T T T T T C C C C T T T T T T C C
25 chr25_6453097 0 6453097 G T T T T T T T T T T T T T T T T T T T
25 chr25_6462492 0 6462492 A A A A A A A A A A A A A G A A A A A A
25 chr25_6469211 0 6469211 G G G G G G G G G G G G T T T T T T G G
25 chr25_6470983 0 6470983 G G A A G G G G A A A A G G G G G G A A
25 chr25_6473739 0 6473739 C C C T C C C C C C C C C C C C C C C C
25 chr25_6480866 0 6480866 G G C G G G G G G G G G G G G G G G G G
25 chr25_6481223 0 6481223 C C C C C C C C T T T T T T T T T T T T
25 chr25_6481255 0 6481255 G G G G G G G G G G G G C G G G G G G G
25 chr25_6481307 0 6481307 G G G G G G G G A A A A G G G G G G A A
25 chr25_6483117 0 6483117 C C C C C C C C C C C C T T T T T T C C
25 chr25_6484744 0 6484744 T T T T T T T T C T T T T T T T T T T T
25 chr25_6494763 0 6494763 C C C C C C C C C C C C C C C C T T C C
25 chr25_6496042 0 6496042 C C T T C C C C C C C C C C C C C C C C
25 chr25_6505373 0 6505373 A A A A A A A A A A A A C C C C C C A A
25 chr25_6509046 0 6509046 A A A A A A A A A A A A A G A A A A A A
25 chr25_6511476 0 6511476 C C C C C C C C C C C T C C C C C C C C
25 chr25_6515037 0 6515037 T T T T T T T T T T T T G T T T T T T T
25 chr25_6518987 0 6518987 C C T T T T C C T T T T T T T T T T T T
25 chr25_6520072 0 6520072 T T T T T T T T C C C C T T T T T T C C
25 chr25_6532538 0 6532538 G G G G G G G G G G G G A G G G G G G G
25 chr25_6535826 0 6535826 T T T T T T T T T T T T C T T T T T T T
25 chr25_6537019 0 6537019 G G G G G G G G G G G G A G G G G G G G
25 chr25_6543893 0 6543893 G G G G G G G G G G G G G T G G G G G G
25 chr25_6544970 0 6544970 C C C C C C C C C T C T C C C C C C T T
25 chr25_6551842 0 6551842 T T T T T T T T C T C T T T T T T T C C
25 chr25_6559760 0 6559760 G G T T T T G G G G G G G G G G G G G G
25 chr25_6561689 0 6561689 A A A A A A A A A C A C A A A A A A A A
25 chr25_6562782 0 6562782 G G G G G G G G A A A A G G G G G G A A
25 chr25_6564853 0 6564853 C C C C C C C C C C C C C C T T C C C C
25 chr25_6574606 0 6574606 C C C C C C C C C T C T C C C C C C T T
25 chr25_6580527 0 6580527 C C C C C C C C C C C C C C G G C C C C
25 chr25_6583109 0 6583109 A G A A A A A A A A A A A A A A A A A A
25 chr25_6583690 0 6583690 C C T T C C C C C C C C C C C C C C C C
25 chr25_6592033 0 6592033 C T C C C C C C C C C C C C C C C C C C
25 chr25_6602679 0 6602679 T T T T T T T T T T T T T T T T C C T T
25 chr25_6606010 0 6606010 A G A A A A A A A A A A A A A A A A A A
25 chr25_6608019 0 6608019 T T T T T T T T C C C C T T T T T T C C
25 chr25_6648460 0 6648460 C C C G C C C C C C C C C C C C C C C C
25 chr25_6649089 0 6649089 G G G G G G G G G G G G A A G G G G G G
25 chr25_6649455 0 6649455 C C C C C C C C T T T T T T C C C C T T
25 chr25_6651534 0 6651534 C C C C C C C C T T T T C C C C C C T T
25 chr25_6653804 0 6653804 G T T T T T T T T T T T T T T T T T T T
25 chr25_6655457 0 6655457 C C C C C C C C C C C C C C C C A C C C
25 chr25_6668835 0 6668835 C C C C C C C C A A A A C C C C C C A A
25 chr25_6677549 0 6677549 T T T T T T T T G G G G T T T T T T G G
25 chr25_6682642 0 6682642 C C C C C C C C C C C C C C C C C T C C
25 chr25_6714882 0 6714882 T T T T C C T T C C C C C C C C C C C C
25 chr25_6725933 0 6725933 A A A A A A A A A G A A A A A A A A G G
25 chr25_6728160 0 6728160 A A A A A A A A G G G G A A A A A A G G
25 chr25_6728742 0 6728742 T T T T T T T T C C C T T T T T T T C C
25 chr25_6730037 0 6730037 G G G G G G G G C C C C G G G G G G C C
25 chr25_6736668 0 6736668 T T T T T T T T G G G G T T T T T T G G
25 chr25_6736688 0 6736688 C C C C T T C C C C C C C C C C C C C C
25 chr25_6738008 0 6738008 T T T T T T T T A T A T T T T T T T A A
25 chr25_6739663 0 6739663 T T T T T T T T C C C C T T T T T T C C
25 chr25_6741308 0 6741308 G G A A A A A A A A A A A A A A A A A A
25 chr25_6742599 0 6742599 A A G G A A A A A A A A A A A A A A A A
25 chr25_6742962 0 6742962 G G G G G G G G G G G G G G A A G G G G
25 chr25_6746434 0 6746434 A A A A A A A A A A A G A A A A A A A A
25 chr25_6768424 0 6768424 A A G G G G G G G G G G G G G G G G G G
25 chr25_6773378 0 6773378 A A A A A A A A G G G G A A A A A A G G
25 chr25_6773545 0 6773545 T T T T T T T T T T T T C T C C T T T T
25 chr25_6774157 0 6774157 C C C C C C C C C C C T C C C C C C C C
25 chr25_6775904 0 6775904 A A A A A A A A A A A A A A C C A A A A
25 chr25_6776201 0 6776201 C C T T T T C C C C C C C C C C C C C C
25 chr25_6778895 0 6778895 A A A A A A A A G G G G A A A A A A G G
25 chr25_6779775 0 6779775 T T T T T T T T T T T T T T T T C C T T
25 chr25_6790097 0 6790097 A A A A A A A A C C C C A A A A A A C C
25 chr25_6793579 0 6793579 G G G G G G G G G G G G G G A G G G G G
25 chr25_6796883 0 6796883 G G A A A A G G G G G G G G G G G G G G
25 chr25_6806511 0 6806511 A A A A A A A A A A A A A C A A A A A A
25 chr25_6808965 0 6808965 T T T T T T T T C C C C T T T T T T C C
25 chr25_6810384 0 6810384 C C C C C C C C T T T T C C C C C C T T
25 chr25_6815562 0 6815562 T T T T T T T T C C C C T T T T T T C C
25 chr25_6843058 0 6843058 G G A A G G G G G G G G G G G G G G G G
25 chr25_6855607 0 6855607 G G A A A A A A A A A A A A A A A A A A
25 chr25_6879165 0 6879165 A A A A A A A A A A A A A A A A A C A A
25 chr25_6882024 0 6882024 G G G G G G A A G G G G G G G G G G G G
25 chr25_6888186 0 6888186 C C C C C C C C T T T T C C C C C C T T
25 chr25_6906690 0 6906690 T T T T T T T T C C C C T T T T T T C C
25 chr25_6915139 0 6915139 G G G G G G G G A A A A G G G G G G A A
25 chr25_6922752 0 6922752 T T T T T T T T C C C C T T T T T T C C
25 chr25_6937395 0 6937395 C C T T T T C C C C C C C C C C C C C C
25 chr25_6938591 0 6938591 A A G G G G A A G G G G A G G G G G G G
25 chr25_6939729 0 6939729 C C C C C C C C C C C C C G C C C C C C
25 chr25_6941626 0 6941626 T T T T T T T T T T T T T T G G T T T T
25 chr25_6944126 0 6944126 A A A A A A A A A A A A G G A A A A A A
25 chr25_6948226 0 6948226 T T T T C C T T T T T T T T T T T T T T
25 chr25_6953758 0 6953758 G G G G G G G G A A A A G G G G G G A A
25 chr25_6957866 0 6957866 A A A A A A A A G G A G A A A A A A G G
25 chr25_6958076 0 6958076 T T T T T T T T T T C T T T T T T T T T
25 chr25_6958813 0 6958813 C C C C C C C C C C C C C C C C C T C C
25 chr25_6971899 0 6971899 G G G G G G G G G G G G G G A A G G G G
25 chr25_6980216 0 6980216 G G G G G G G G G G G G A G G G G G G G
25 chr25_6991768 0 6991768 C C C C C C C C C C C C C T C C C C C C
25 chr25_6992327 0 6992327 A A A A G G A A A A A A A A A A A A A A
25 chr25_7001092 0 7001092 G G G G G G G G G G G G G T G G G G G G
25 chr25_7006146 0 7006146 G G G G G G G G G G G G A G G G G G G G
25 chr25_7032985 0 7032985 C C C C C C C C C C C C C C C C C T C C
25 chr25_7034351 0 7034351 C C T T T T C C C C C C C C C C C C C C
25 chr25_7035423 0 7035423 A A A A G G A A A A A A A A A A A A A A
25 chr25_7038272 0 7038272 G G G G G G G G G G G G A A G G G G G G
25 chr25_7043678 0 7043678 G G G G G G G G A A A A G G G G G G A A
25 chr25_7045855 0 7045855 G G G G G G G G G G G G G G A G G G G G
25 chr25_7053466 0 7053466 T T T T T T T T T T T T T T A T T T T T
25 chr25_7059361 0 7059361 T T T T T T T T T T T T T T T T A T T T
25 chr25_7065055 0 7065055 C C T T C C C C C C C C C C C C C C C C
25 chr25_7067457 0 7067457 C C C C C C C C C C C C C C C C T T C C
25 chr25_7074226 0 7074226 T T G G T T T T T T T T T T T T T T T T
25 chr25_7076605 0 7076605 C C C C C C C C C G C C C C C C C C C C
25 chr25_7082367 0 7082367 C C C C C C C C C C C C C C C C C T C C
25 chr25_7090340 0 7090340 G G G G G G G G A A A A G G G G G G A A
25 chr25_7090382 0 7090382 G G G G G G G G A A A A A A A A A A A A
25 chr25_7092415 0 7092415 T T T T T T T T C C C C T T T T T T C C
25 chr25_7093252 0 7093252 A A A A A A A A A A C C A A A A A A A A
25 chr25_7111606 0 7111606 C C C C C C C C C T T T C T C C C C C C
25 chr25_7120268 0 7120268 T T T T C C T T C C C C C C C C C C C C
25 chr25_7121250 0 7121250 G G G G G G G G G G G G G G G G A G G G
25 chr25_7127318 0 7127318 G G G G G G G G A G A G G G G G G G A A
25 chr25_7138241 0 7138241 A A A A A A A A C C C C A A A A A A C C
25 chr25_7145082 0 7145082 A A A A A A A A G G G G A A A A A A G G
25 chr25_7147812 0 7147812 A A A A A A A A C C C C A A A A A A C C
25 chr25_7148325 0 7148325 A A G G G G A A A A A A A A A A A A A A
25 chr25_7153488 0 7153488 C C C C C C C C A A A A C C C C C C C C
25 chr25_7163506 0 7163506 G G G G G G G G G G G G A G G G G G G G
25 chr25_7164457 0 7164457 T T T T T T T T C C C C T T T T T T C C
25 chr25_7167415 0 7167415 A A A A A A A A A A A A A A A G A A A A
25 chr25_7168017 0 7168017 C C C C C C C C C C C C C C C T C C C C
25 chr25_7176753 0 7176753 C C C C T T C C C C C C C C C C C C C C
25 chr25_7177056 0 7177056 A A G G A A A A A A A A A A G G G G A A
25 chr25_7180567 0 7180567 C C C C C C C C C C C C C T C C C C C C
25 chr25_7189935 0 7189935 G G G G G G G G A A A A G G G G G G A A
25 chr25_7194064 0 7194064 C C C C C C C C C C C C A A A A A A C C
25 chr25_7195697 0 7195697 T T T T T T T T G G G G T T T T T T G G
25 chr25_7195708 0 7195708 C C G G G G C C C C C C G G G G G G C C
25 chr25_7200893 0 7200893 A A A A A A A A C C C C A A A A A A C C
25 chr25_7216754 0 7216754 G G T T G G G G G G G G G G G G G G G G
25 chr25_7217728 0 7217728 C C C C C C C C C G G G C C C C C C C C
25 chr25_7224587 0 7224587 G G A A A A G G A A A A A A A A A A A A
25 chr25_7242908 0 7242908 G G C C C C G G C C C C C C C C C C C C
25 chr25_7244232 0 7244232 C C C C C C C C T T C T C C C C C C T T
25 chr25_7245386 0 7245386 A A A A A A A A G G G G A A A A A A G G
25 chr25_7256286 0 7256286 A G G G G G G G G G G G G G G G G G G G
25 chr25_7259144 0 7259144 T T T T C C T T T T T T T T T T T T T T
25 chr25_7268567 0 7268567 G G G G G G G G G G G G G G A G G G G G
25 chr25_7271216 0 7271216 G G G G G G G G A A A A G G G G G G A A
25 chr25_7276218 0 7276218 C C C C C C C C G G G G C C C C C C G G
25 chr25_7277354 0 7277354 G G G G G G G G A G A A G G G G G G G G
25 chr25_7282948 0 7282948 C C C C C C C C C T T T C C C C C C C C
25 chr25_7286687 0 7286687 C C C C C C C C A A A A C C C C C C A A
25 chr25_7291389 0 7291389 C C C C C C C C C C C T C C C C C C C C
25 chr25_7293199 0 7293199 C C C C C C C C T T T T C C C C C C C C
25 chr25_7294354 0 7294354 C C C C C C C C A A A A C C C C C C C C
25 chr25_7301487 0 7301487 T T C C T T T T T T T T T T T T T T T T
25 chr25_7309514 0 7309514 C C C C C C C C G G G G C C C C C C G G
25 chr25_7311486 0 7311486 C C C C C C C C T T T T C C C C C C C C
25 chr25_7312772 0 7312772 C C T T T T C C T T T T T T T T T T T T
25 chr25_7315034 0 7315034 C C C C C C C C C C C C C C C G C C C C
25 chr25_7351997 0 7351997 A A C C A A A A A A A A A A A A A A A A
25 chr25_7357992 0 7357992 C C C C C C C C C C T T C C C C C C T T
25 chr25_7362606 0 7362606 C C C C C C C C T T T T C C C C C C T T
25 chr25_7364552 0 7364552 G G G G G G G G T T T T T T T T T T T T
25 chr25_7365788 0 7365788 A A A A A A A A A A A A A A A A C C A A
25 chr25_7367646 0 7367646 C C T T T T C C T T T T T T T T T T T T
25 chr25_7377108 0 7377108 T T C C T T T T T T T T T T T T T T T T
25 chr25_7378009 0 7378009 C C C C C C C C C C C C C C T T C C C C
25 chr25_7380308 0 7380308 G G G G G G G G G G G G G G G G A G G G
25 chr25_7387917 0 7387917 A A A A A A A A A A A A A A G G A A A A
25 chr25_7391189 0 7391189 A A A A A A A A C C C C A A A A A A C C
25 chr25_7402590 0 7402590 C C C C C C C C C C C C C C C G C C C C
25 chr25_7403160 0 7403160 C C G G G G C C C C C C C C C C C C C C
25 chr25_7405828 0 7405828 G G G G G G G G G G A G G G G G G G G G
25 chr25_7407792 0 7407792 A A A A A A A A A G G G A A A A A A G G
25 chr25_7407887 0 7407887 C C C C C C C C C C C C G G G G G G C C
25 chr25_7409079 0 7409079 G G G G G G G G G G G G A A G G A A G G
25 chr25_7412008 0 7412008 A A A A A A A A A C C C A A A A A A C C
25 chr25_7421139 0 7421139 G G G G A A G G G G G G G G G G G G G G
25 chr25_7438642 0 7438642 C C C C C C C C C C C C C C C C T T C C
25 chr25_7445639 0 7445639 A A A A A A A A G G G G A A A A A A G G
25 chr25_7449843 0 7449843 A A A A A A A A G G G G A A A A A A G G
25 chr25_7450234 0 7450234 T T T T T T T T C C C C T T T T T T C C
25 chr25_7450433 0 7450433 T T T T G G T T T T T T T T T T T T T T
25 chr25_7452187 0 7452187 T T A A A A T T A A A A A A A A A A A A
25 chr25_7461286 0 7461286 A A A A A A A A C C C C A A A A A A C C
25 chr25_7463233 0 7463233 A A A A A A A A A A A A A A A G A A A A
25 chr25_7464234 0 7464234 T T C C C C T T C C C C C C C C C C C C
25 chr25_7466663 0 7466663 A A C C C C A A C C C C C C C C C C C C
25 chr25_7471068 0 7471068 G G G G G G G G A G A G G G G G G G G G
25 chr25_7478131 0 7478131 A A A A A A A A C C C C A A A A A A C C
25 chr25_7484031 0 7484031 G G G G G G G G C C C C G G G G G G C C
25 chr25_7489135 0 7489135 A A G G G G A A A A A A A A A A A A A A
25 chr25_7501028 0 7501028 A A A A A A A A A C A A A A A A A A A A
25 chr25_7504452 0 7504452 T T T T T T T T C C C C T T T T T T C C
25 chr25_7507000 0 7507000 A A A A A A A A A A A A A G A A A A A A
25 chr25_7508786 0 7508786 G G G G G G G G C G C C G G G G G G G G
25 chr25_7508908 0 7508908 T T T T T T T T G G G G T T T T T T G G
25 chr25_7511085 0 7511085 G G G G G G G G A A A A G G G G G G A A
25 chr25_7512097 0 7512097 T T T T T T T T C C C C T T T T T T C C
25 chr25_7515747 0 7515747 T T C C C C T T C C C C C C C C C C C C
25 chr25_7517659 0 7517659 T T T T T T T T C C C C T T T T T T C C
25 chr25_7520822 0 7520822 G G G G G G G G G G G G A G G G G G G G
25 chr25_7522729 0 7522729 A A A A A A A A T T T T A A A A A A T T
25 chr25_7530821 0 7530821 C C C C C C C C C C C C C T C C C C C C
25 chr25_7532981 0 7532981 G G T T T T G G T T T T T T T T T T T T
25 chr25_7533512 0 7533512 G G G G G G G G A A A A G G G G G G G G
25 chr25_7534117 0 7534117 T T T T T T T T C C C C T T T T T T C C
25 chr25_7546208 0 7546208 A A A G G G A A G G G G A G A A A A G G
25 chr25_7555417 0 7555417 G G G G G G G G G G C G G G G G G G G G
25 chr25_7560989 0 7560989 G G A A A A G G G G G G G G G G G G G G
25 chr25_7575464 0 7575464 A A G G G G A A G G G G G G G G G G G G
25 chr25_7579637 0 7579637 T T T T T T T T C C C C T T T T T T T T
25 chr25_7585008 0 7585008 C C A A A A C C A A A A A A A A A A A A
25 chr25_7592819 0 7592819 G G A A A A G G A A A A A A A A A A A A
25 chr25_7616434 0 7616434 T T T T T T T T G T T T T T T T T T T T
25 chr25_7620915 0 7620915 C C C T C C C C C C C C C C C C C C C C
25 chr25_7621401 0 7621401 T T C C C C T T C C C C C C C C C C C C
25 chr25_7621623 0 7621623 T T T T T T T T C C C C T T T T T T C C
25 chr25_7625199 0 7625199 G G G G G G G G A G A G G G G G G G G G
25 chr25_7625787 0 7625787 T T T T T T T T C T C T T T T T T T C C
25 chr25_7627491 0 7627491 G G G G G G G G G G G G G G G G A A G G
25 chr25_7638989 0 7638989 C C C C C C C C T T T T C C C C C C T T
25 chr25_7644876 0 7644876 C C C C C C C C C C C C C C C C T T C C
25 chr25_7645502 0 7645502 A A G G G G A A A A A A A A A A A A A A
25 chr25_7646358 0 7646358 T T T T T T T T T T T T C T T T T T T T
25 chr25_7647082 0 7647082 C C C C C C C C T T C T C C C C C C T T
25 chr25_7651511 0 7651511 G G G G G G G G A A A A G G G G G G A A
25 chr25_7652190 0 7652190 G G G G G G G G A A A A G G G G G G A A
25 chr25_7654125 0 7654125 C C A A A A C C A A A A A A A A A A A A
25 chr25_7656996 0 7656996 G G G T G G G G G G G G G G G G G G G G
25 chr25_7658380 0 7658380 A A A A A A A A A A A A A G A A A A A A
25 chr25_7666632 0 7666632 C C C C C C C C C G G G C C C C C C G G
25 chr25_7670172 0 7670172 A A A A A A A A A G A A A A A A A A A A
25 chr25_7673800 0 7673800 C C T T T T C C T T T T T T T T T T T T
25 chr25_7674863 0 7674863 G G G G G G G G G G G G A G G G G G G G
25 chr25_7680167 0 7680167 G G G G G G G G A G A G G G G G G G G G
25 chr25_7687228 0 7687228 C C T T T T C C C C C C C C C C C C C C
25 chr25_7687433 0 7687433 C C C C C C C C C C C C C T C C C C C C
25 chr25_7691664 0 7691664 G G G G G G G G G G G G G G G G A G G G
25 chr25_7694853 0 7694853 C C G G G G C C G G C G C C C C C C C C
25 chr25_7709313 0 7709313 C C C C C C C C C C C C C C C C T T C C
25 chr25_7711078 0 7711078 C C C C C C C C C C C C C T C C C C C C
25 chr25_7719486 0 7719486 A A A A A A A A T T T T A A A A A A T T
25 chr25_7729513 0 7729513 T T T T T T T T C T T T T T T T T T T T
25 chr25_7731641 0 7731641 T T T T T T T T C C C C T T T T T T C C
25 chr25_7734726 0 7734726 C C C C C C C C C C C C C C C C T T C C
25 chr25_7751607 0 7751607 T T C C C C T T C C C C C C C C C C C C
25 chr25_7758010 0 7758010 A A A A A A A A A A A A A A A A G G A A
25 chr25_7759639 0 7759639 C C T T T T C C T T T T T T T T T T T T
25 chr25_7778456 0 7778456 G G G G G G G G C C C C G G G G G G C C
25 chr25_7783132 0 7783132 A A G G G G A A A A A A A A A A A A A A
25 chr25_7783208 0 7783208 A A A A A A A A G G A G A A A A A A G G
25 chr25_7788698 0 7788698 A A T T T T A A A A A A A A A A A A A A
25 chr25_7790444 0 7790444 A G A A A A G G A A A A A A A A A A A A
25 chr25_7791370 0 7791370 T T T T T T T T C C C C T T T T T T C C
25 chr25_7791943 0 7791943 A A A A A A A A A A A A A G A A A A A A
25 chr25_7803030 0 7803030 A A A A A A A A G G G G A A A A A A G G
25 chr25_7804223 0 7804223 C C C C C C C C C C C C C C C C G G C C
25 chr25_7816418 0 7816418 A A G G G G A A G G G G G G G G G G G G
25 chr25_7819667 0 7819667 A A T T T T A A A A A A T T T T T T A A
25 chr25_7830974 0 7830974 C C C C C C C C G G G G C C C C C C G G
25 chr25_7834425 0 7834425 T T T T T T T T C C C C T T T T T T C C
25 chr25_7836667 0 7836667 T T T T T T T T C C C C T T T T T T C C
25 chr25_7855624 0 7855624 C C C C C C C C C C C C C T C C C C C C
25 chr25_7857580 0 7857580 C C A A A A C C A A A A A A A A A A A A
25 chr25_7859714 0 7859714 A A A A A A A A G G G G A A A A A A G G
25 chr25_7866847 0 7866847 C C C C C C C C T T T T C C C C C C T T
25 chr25_7881124 0 7881124 G G A A A A G G A A A A A A A A A A A A
25 chr25_7883014 0 7883014 T T T T G G T T T T T T T T T T T T T T
25 chr25_7890636 0 7890636 G G G G G G G G G G A G G G G G G G A A
25 chr25_7899749 0 7899749 T T T T T T T T A A A A T T T T T T T T
25 chr25_7901133 0 7901133 A A A A A A A A G G G G A A A A A A G G
25 chr25_7901148 0 7901148 C C C C C C C C T T T T C C C C C C T T
25 chr25_7910060 0 7910060 G G G G G G G G G G G G G G A A G G G G
25 chr25_7911899 0 7911899 C C C C C C C C C C C C C T C C C C C C
25 chr25_7915751 0 7915751 C C C C C C C C T T T T C C C C C C T T
25 chr25_7918609 0 7918609 T T T T T T T T T T T T T T C C T T T T
25 chr25_7918614 0 7918614 T T C C C C T T C C C C C C C C C C C C
25 chr25_7920197 0 7920197 G G G G T T G G G G G G G G G G G G G G
25 chr25_7921395 0 7921395 T T T T T T T T T T A T T T T T T T T T
25 chr25_7921831 0 7921831 C T C C C C T T C C C C C C C C C C C C
25 chr25_7922126 0 7922126 C C T T T T C C T T T T T T T T T T T T
25 chr25_7929438 0 7929438 C C C C C C C C C C C C C C T T C C C C
25 chr25_7929824 0 7929824 G G A G G G G G G G G G G G G G G G G G
25 chr25_7930306 0 7930306 T T T T T T T T G G G G T T T T T T G G
25 chr25_7932836 0 7932836 T T C C C C T T T T T T T T T T T T T T
25 chr25_7933262 0 7933262 T T T T T T T T G G G G T T T T T T G G
25 chr25_7936522 0 7936522 T T T T T T T T C C C C T T T T T T C C
25 chr25_7938596 0 7938596 A A A A A A A A G G G G A A A A A A G G
25 chr25_7945349 0 7945349 T T T T T T T T T T C T T T T T T T T T
25 chr25_7947134 0 7947134 C C C C T T C C C C C C C C C C C C C C
25 chr25_7952104 0 7952104 G G G G G G G G G G G G G G G G A A G G
25 chr25_7952151 0 7952151 G G G G G G G G A A A A G G G G G G A A
25 chr25_7959834 0 7959834 C G G G G G C C G G G G G G G G G G G G
25 chr25_7961026 0 7961026 C C C C C C C C T T T T C C C C C C T T
25 chr25_7974883 0 7974883 C C C T C C C C C C C C C C C C C C C C
25 chr25_7979022 0 7979022 T T T T T T T T T T C T T T T T T T T T
25 chr25_7981259 0 7981259 C C C C C C C C T T T T C C C C C C T T
25 chr25_7981487 0 7981487 A A A A A A A A A A A A A A A A A C A A
25 chr25_7984752 0 7984752 A A A A A A A A A A A A G G G G G G A A
25 chr25_7986900 0 7986900 T T T T T T T T T T T T T T A A T T T T
25 chr25_7991434 0 7991434 A A A A A A A A A A A A A A G G A A A A
25 chr25_7995843 0 7995843 G G G G G G G G G G G G A G G G G G G G
25 chr25_7996041 0 7996041 G G G G G G G G G G G G G G G G C C G G
25 chr25_8025548 0 8025548 C C T T T T C C C C C C C C C C C C C C
25 chr25_8026036 0 8026036 C C C C C C C C T T T T C C C C C C T T
25 chr25_8034497 0 8034497 A A A A A A A A A A A A A T A A A A A A
25 chr25_8039780 0 8039780 G G G G A A G G G G G G G G G G G G G G
25 chr25_8040952 0 8040952 C C T T T T C C C C C C C C C C C C C C
25 chr25_8043319 0 8043319 G G G G G G G G G G G G G G A A G G G G
25 chr25_8045738 0 8045738 C C T T T T C C T T T T T T T T T T T T
25 chr25_8058998 0 8058998 G G G G G G G G T T T T G G G G G G T T
25 chr25_8070562 0 8070562 A A A A A A A A A A A A A G A A A A A A
25 chr25_8072737 0 8072737 A G G G G G A A G G G G G G G G A G G G
25 chr25_8072772 0 8072772 T T T T T T T T C C C C T T T T T T C C
25 chr25_8080716 0 8080716 T T G G G G T T G G G G G G G G G G G G
25 chr25_8081605 0 8081605 C C C C C C C C T T T T C C C C C C T T
25 chr25_8084344 0 8084344 C C C C C C C C C C C C T T T T T T C C
25 chr25_8084638 0 8084638 G G G G G G G G C C C C G G G G G G C C
25 chr25_8087371 0 8087371 G G A A A A G G A A A A A A A A A A A A
25 chr25_8089834 0 8089834 G G G G G G G G G G G G G G A A G G G G
25 chr25_8090182 0 8090182 C C C C C C C C C C C C A C C C C C C C
25 chr25_8096453 0 8096453 A A A A A A A A G G G G A A A A A A G G
25 chr25_8097745 0 8097745 G G G G G G G G G G G G G G A A G G G G
25 chr25_8103919 0 8103919 A A A A A A A A T T T T A A A A A A T T
25 chr25_8114900 0 8114900 T T T T T T T T T T T T T T T T C T T T
25 chr25_8123337 0 8123337 C C T T T T C C T T T T T T T T T T T T
25 chr25_8129811 0 8129811 A A G G G G A A A A A A G G G G G G A A
25 chr25_8129970 0 8129970 C C C C C C C C C C C C C T C C C C C C
25 chr25_8130905 0 8130905 T T C C T T T T T T T T T T T T T T T T
25 chr25_8142717 0 8142717 A A A A A A A A C C C C C C A A C C C C
25 chr25_8144589 0 8144589 G G G G A A G G G G G G A A G G A A G G
25 chr25_8145385 0 8145385 C C C C T T C C C C C C T T C C T T C C
25 chr25_8151359 0 8151359 A A A A A A A A G G G G A A A A A A G G
25 chr25_8152684 0 8152684 T T A T T T T T T T T T T T T T T T T T
25 chr25_8161962 0 8161962 T T T T T T T T G G G G T T T T T T G G
25 chr25_8164176 0 8164176 C C C C C C C C C C C C C C C C C G C C
25 chr25_8164641 0 8164641 C C G G G G C C C C C C C C C C C C C C
25 chr25_8167595 0 8167595 C C C C C C C C G G G G C C C C C C G G
25 chr25_8172248 0 8172248 G G G G G G G G G G G G G T G G G G G G
25 chr25_8179536 0 8179536 A A A A A A A A A A A A T T T T A T A A
25 chr25_8190336 0 8190336 T T T T T T T T T T T T G T T T T T T T
25 chr25_8190699 0 8190699 G G C G G G G G G G G G G G G G G G G G
25 chr25_8206187 0 8206187 G G G G G G G G A A A A G G G G G G A A
25 chr25_8209714 0 8209714 T T T T T T T T C C C C T T T T T T C C
25 chr25_8233053 0 8233053 A A A G A A A A A A A A A A A A A A A A
25 chr25_8244776 0 8244776 A A A A A A A A A A A G A A A A A A A A
25 chr25_8248882 0 8248882 G G G G G G G G C C C C G G G G G G C C
25 chr25_8250910 0 8250910 C C T T C T C C C C C C C C C C C C C C
25 chr25_8262503 0 8262503 C C C C C T C C C C C C C C C C C C C C
25 chr25_8265193 0 8265193 C C C C C T C C C C C C C C C C C C C C
25 chr25_8275168 0 8275168 T T T T T T T T C C C C T T T T T T C C
25 chr25_8281645 0 8281645 C C C C C C C C A A A A C C C C C C A A
25 chr25_8288874 0 8288874 T T T T T T T T C C C C T T T T T T C C
25 chr25_8289102 0 8289102 C C C C C C C C C C C C C C C C T T C C
25 chr25_8295426 0 8295426 C C T T T T C C C C C C C T C C T T C C
25 chr25_8296962 0 8296962 C C C C C C C C A A A A C C C C C C A A
25 chr25_8305900 0 8305900 A A G G A G A A A A A A A A A A A A A A
25 chr25_8307914 0 8307914 C C C C C C C C T T T T C C C C C C T T
25 chr25_8314843 0 8314843 A A A A A A A A G G G G A A A A A A G G
25 chr25_8315606 0 8315606 A T T T T T T T T T T T T T T T T T T T
25 chr25_8318051 0 8318051 T T T T T T T T C C C C T T T T T T C C
25 chr25_8363335 0 8363335 G G T T G T G G G G G G G G G G G G G G
25 chr25_8381038 0 8381038 G G A A G G G G G G G G G G G G G G G G
25 chr25_8385112 0 8385112 C C C C C C C C C C C C C C T T C C C C
25 chr25_8393997 0 8393997 A A A A A A A A G G G G A A A A A A G G
25 chr25_8396259 0 8396259 G G G G G G G G G G G G A A G G A A G G
25 chr25_8399677 0 8399677 A A A A A G A A A A A A A A A A A A A A
25 chr25_8399803 0 8399803 A A A A A A A A A A A A A A A A A G A A
25 chr25_8408228 0 8408228 G G G G G G G G C C C C G G G G G G C C
25 chr25_8409071 0 8409071 T T C C C C T T C C C C C C C C C C C C
25 chr25_8415368 0 8415368 C C C C C C C C T T T T C C C C C C T T
25 chr25_8417693 0 8417693 G G G G G G G G G G G G G G G G A G G G
25 chr25_8418455 0 8418455 T T C C C C T T T T T T T T T T T T T T
25 chr25_8444883 0 8444883 T T T T T T T T C C C C T T T T T T C C
25 chr25_8445294 0 8445294 G G G G G G G G C C C C G G G G G G C C
25 chr25_8445662 0 8445662 G G G G G G G G G G G G G G A G G G G G
25 chr25_8452039 0 8452039 T T C C C C T T C C C C C C C C C C C C
25 chr25_8453875 0 8453875 C C C C C C C C T T T T C C C C C C T T
25 chr25_8455104 0 8455104 A A A A A A A A A A A A G G G G G G A A
25 chr25_8457108 0 8457108 C C C C C C C C C T C T C C C C T T T T
25 chr25_8464086 0 8464086 C C T T C C C C C C C C C C C C C C C C
25 chr25_8482955 0 8482955 G G G G G G G G G G G G G G A A G G G G
25 chr25_8483320 0 8483320 C C C C C C C C T T T T C C C C C C T T
25 chr25_8485591 0 8485591 C C C C C C C C C C C C C C C C T T C C
25 chr25_8487965 0 8487965 G G T T T T G G G G G G G G G G G G G G
25 chr25_8489178 0 8489178 C C C C C C C C C C C C C C C C T T C C
25 chr25_8491075 0 8491075 C C C C C C C C T T C T C C C C C C C C
25 chr25_8496844 0 8496844 G G G G G G G G C C C G G G G G G G G G
25 chr25_8506825 0 8506825 G G G G G G G G A A A A A A A A A A A A
25 chr25_8508600 0 8508600 G G G G G G G G C C C C G G G G G G C C
25 chr25_8519080 0 8519080 G G A A A A G G G G G G G G G G G G G G
25 chr25_8519281 0 8519281 G G G G G T G G G G G G G G G G G G G G
25 chr25_8520239 0 8520239 G G G G G G G G G G G G G G A A G G G G
25 chr25_8534720 0 8534720 C C C C C C C C C C C C G G C C C C C C
25 chr25_8535522 0 8535522 T T T T T T T T T T C T T T T T T T T T
25 chr25_8535682 0 8535682 G G G G G G G G A A A A G G G G G G A A
25 chr25_8537559 0 8537559 G G G G G G G G G G G G G G A A G G G G
25 chr25_8540410 0 8540410 G G G G G G G G A A A A G G G G G G A A
25 chr25_8542927 0 8542927 A A G G G G A A G G G G G G G G G G G G
25 chr25_8568463 0 8568463 G G G G G G G G T T T T G G G G G G T T
25 chr25_8579394 0 8579394 G G G G A G G G G G G G A A A A A A G G
25 chr25_8587117 0 8587117 T T T T T T T T T T T T T T G G T T T T
25 chr25_8587322 0 8587322 C C C C C C C C A A A A C C C C C C A A
25 chr25_8615952 0 8615952 T T G G G G T T G G G G G G G G G G G G
25 chr25_8619167 0 8619167 T T T T T T T T C C C C T T T T T T C C
25 chr25_8625110 0 8625110 C C C C C C C C G G C G C C C C C C G G
25 chr25_8639872 0 8639872 T T T T T T T T C C C C T T T T T T C C
25 chr25_8642095 0 8642095 T T G G G G T T T T T T T T T T T T T T
25 chr25_8644743 0 8644743 A A A A A A A A T T A T A A A A A A T T
25 chr25_8645820 0 8645820 G G G G G G G G G G G G G G G G C C G G
25 chr25_8652530 0 8652530 T T T T T T T T C C C C T T T T T T C C
25 chr25_8665043 0 8665043 C C C C C C C C G G G G C C C C C C G G
25 chr25_8685558 0 8685558 A A A A A A A A C C A C A A A A A A A A
25 chr25_8698420 0 8698420 A A A A A T A A A A A A A A A A A A A A
25 chr25_8706435 0 8706435 G G T T T T G G G G G G G G G G G G G G
25 chr25_8735849 0 8735849 A A A A A A A A G G G G A A A A A A G G
25 chr25_8759273 0 8759273 T T T T T T T T C C C C T T T T T T C C
25 chr25_8766293 0 8766293 A A A A A A A A G G G G A A A A A A G G
25 chr25_8768943 0 8768943 A C A A A A A A A A A A A A A A A A A A
25 chr25_8770989 0 8770989 A A A A A A A A G G G G A A A A A A G G
25 chr25_8771802 0 8771802 A A A A A A A A G G A G A A A A A A G G
25 chr25_8780335 0 8780335 C C C C C T C C C C C C C C C C C C C C
25 chr25_8781412 0 8781412 G G A A A A G G A A A A A A A A A A A A
25 chr25_8792114 0 8792114 C C C C C C C C C C C C T T T T C C C C
25 chr25_8793446 0 8793446 G G G G G G G G G G A G G G G G G G G G
25 chr25_8793635 0 8793635 T T T T T T T T C C C C T T T T T T C C
25 chr25_8797997 0 8797997 A G A A A A G G A A A A A A A A A A A A
25 chr25_8799690 0 8799690 T T T T T T T T G G G G T T T T T T G G
25 chr25_8799745 0 8799745 A A A A A A A A A A A A A A A A G G A A
25 chr25_8801795 0 8801795 C C C C C C C C T T T T C C C C C C T T
25 chr25_8810917 0 8810917 T T T T C T T T T T T T T T T T T T T T
25 chr25_8820741 0 8820741 G G G G G G G G G G G G G G G G A A G G
25 chr25_8826140 0 8826140 C C G G G G C C C C C C C C C C C C C C
25 chr25_8841543 0 8841543 A A A A A G A A A A A A A A A A A A A A
25 chr25_8855373 0 8855373 A A C C C C A A C C C C C C C C C C C C
25 chr25_8869254 0 8869254 G G G G G G G G G G G G C C G G G G G G
25 chr25_8878569 0 8878569 T T T T T T T T A A A A T T T T T T A A
25 chr25_8881528 0 8881528 A A A A A G A A A A A A A A A A A A A A
25 chr25_8890101 0 8890101 C C C C C C C C T T T T C C C C C C T T
25 chr25_8890450 0 8890450 G G G G G G G G G G A G G G G G G G G G
25 chr25_8900639 0 8900639 A A A A A A A A C C C C A A A A A A C C
25 chr25_8913388 0 8913388 T T T T T T T T C C C C T T T T T T C C
25 chr25_8915167 0 8915167 C C C C C C C C C C C C C C C C C G C C
25 chr25_8982815 0 8982815 A A A A A A A A A A A A A A T T A A A A
25 chr25_8988232 0 8988232 A A A A A A A A G G G G A A A A A A G G
25 chr25_8991427 0 8991427 G G G G G G G G C C C C G G G G G G C C
25 chr25_8992223 0 8992223 C C C C C C C C C C C C C C C C C T T T
25 chr25_8992783 0 8992783 T T T T T T T T T T T T C T T T T T T T
25 chr25_8998013 0 8998013 T T T T T T T T T T T T C T T T T T T T
25 chr25_9000634 0 9000634 G G A G G G G G G G G G G G G G G G G G
25 chr25_9033553 0 9033553 A A T T T T A A A A A A T T T T T T A A
25 chr25_9035801 0 9035801 C C C T T T C C C C C C C C C C C C C C
25 chr25_9051056 0 9051056 G G G G G G G G G G G G G G G G A A G G
25 chr25_9051057 0 9051057 G G G G G G G G G G G G G G G G T T G G
25 chr25_9057504 0 9057504 A A A A A G A A A A A A A A A A A A A A
25 chr25_9062609 0 9062609 A A A A A A A A C C C C A A A A A A C C
25 chr25_9063759 0 9063759 C C C C C C C C C C A C C C C C C C C C
25 chr25_9064012 0 9064012 T T T T T T T T A A T T T T T T T T T T
25 chr25_9072040 0 9072040 C C C C C C C C T T T T C C C C C C T T
25 chr25_9074428 0 9074428 C C C C C C C C C C C C C C C C C T C C
25 chr25_9080077 0 9080077 C C C C C C C C A A A A C C C C C C A A
25 chr25_9090711 0 9090711 C C C C C C C C C C C C C C C C C T C C
25 chr25_9097813 0 9097813 G G G G G G G G G G G G C G G G G G G G
25 chr25_9104456 0 9104456 A G G G G G G G G G G G G G G G G G G G
25 chr25_9116444 0 9116444 C T C C C C T T C C C C C C C T C C C C
25 chr25_9127513 0 9127513 A A A A A A A A A A A A T T A A A A A A
25 chr25_9129429 0 9129429 A A A A A A A A T T T T A A A A A A T T
25 chr25_9146049 0 9146049 G G G G G G G G G G G G A G G G G G G G
25 chr25_9149188 0 9149188 T T T T T T T T T T T T T T T T G T T T
25 chr25_9149378 0 9149378 T T T T T T T T T T T T C T T T T T T T
25 chr25_9156601 0 9156601 G G G G G G G G A A A A G G G G G G A A
25 chr25_9157956 0 9157956 C C C T C C C C C C C C C C C C C C C C
25 chr25_9176314 0 9176314 A A A A A A A A A A A A A A A A A C A A
25 chr25_9220008 0 9220008 C C C C C C C C A A A C C C C C C C C C
25 chr25_9220111 0 9220111 C C C C C C C C T T T T C C C C C C T T
25 chr25_9226688 0 9226688 C C C C C C C C T T T T C C C C C C T T
25 chr25_9231894 0 9231894 C C C C C C C C A A A A C C C C C C A A
25 chr25_9251354 0 9251354 C C C C C T C C C C C C C C C C C C C C
25 chr25_9254555 0 9254555 G G G G G G G G A A A A G G G G G G A A
25 chr25_9255825 0 9255825 G G G G G G G G G G G G G G A G G G G G
25 chr25_9257521 0 9257521 G G G G G G G G G G G G C G C G G G G G
25 chr25_9266735 0 9266735 A A A A A C A A A A A A A A A A A A A A
25 chr25_9272131 0 9272131 T T T T T T T T T T T T T T T T C T T T
25 chr25_9284192 0 9284192 G G G G G G G G G G G G T T T T G G G G
25 chr25_9319648 0 9319648 A A T T T T A A A A A A A A A A A A A A
25 chr25_9321501 0 9321501 G G G G G G G G G G G G G G G G A G G G
25 chr25_9326045 0 9326045 A A A G A A A A A A A A A A A A A A A A
25 chr25_9329616 0 9329616 T T T T T T T T T T T T C T T T T T T T
25 chr25_9333963 0 9333963 T T T T T T T T T T C C T T T T T T C C
25 chr25_9338008 0 9338008 G G G G G G G G G G G G G G G G A G G G
25 chr25_9353950 0 9353950 C C C C C C C C C C C C C C G G C C C C
25 chr25_9373319 0 9373319 A A A A A A A A G G G G A A A A A A G G
25 chr25_9373837 0 9373837 G G G G G G G G A A A A G G G G G G A A
25 chr25_9382338 0 9382338 A A A A A A A A C C C C A A A A A A C C
25 chr25_9383227 0 9383227 T T T T T T T T C C C C T T T T T T C C
25 chr25_9387076 0 9387076 A A A A A A A A G G G G A A A A A A G G
25 chr25_9389946 0 9389946 C C C C C C C C T T T T C C C C C C T T
25 chr25_9399461 0 9399461 C C G G C C C C C C C C C C C C C C C C
25 chr25_9405037 0 9405037 G G G G G T G G G G G G G G G G G G G G
25 chr25_9406996 0 9406996 G G G G G G G G C C C C G G G G G G C C
25 chr25_9410494 0 9410494 A A C C C C A A A A A A A A A A A A A A
25 chr25_9413016 0 9413016 G G G G G G G G A A A A G G G G G G A A
25 chr25_9419182 0 9419182 G G G G G G G G G G G G A G G G G G G G
25 chr25_9421073 0 9421073 C C A A A A C C C C C C C C C C C C C C
25 chr25_9421611 0 9421611 T T T T T T T T C C C C T T T T T T C C
25 chr25_9430625 0 9430625 C T C C C C C C C C C C C C C C C C C C
25 chr25_9442665 0 9442665 G G G G G G G G T T T T G G G G G G T T
25 chr25_9465645 0 9465645 A A A A A A A A G G G G A A A A A A G G
25 chr25_9469698 0 9469698 G G G G G G G G G G G G A A G G A A G G
25 chr25_9479140 0 9479140 T T T T T T T T C C C C T T T T T T C C
25 chr25_9488266 0 9488266 G G G G G G G G G G G G G G G G A G G G
25 chr25_9491364 0 9491364 T T T T T T T T C C C C T T T T T T C C
25 chr25_9510643 0 9510643 C C C C C C C C C C C C C T C C C C C C
25 chr25_9518184 0 9518184 T T T T T T T T A A A A A A A A A A A A
25 chr25_9519105 0 9519105 C C C C C C C C T T T T T T T T T T T T
25 chr25_9533421 0 9533421 C C C C C C C C C C C C C C C C A C C C
25 chr25_9540910 0 9540910 T T T T T T T T C C C C C C C C C C C C
25 chr25_9548725 0 9548725 G G G G G G G G G G G G G G G G C G G G
25 chr25_9552296 0 9552296 C C C C C T C C T T T T T T T T T T T T
25 chr25_9594504 0 9594504 A A G G G G A A G G G G G G G G G G G G
25 chr25_9608658 0 9608658 C T T T T T C C T T T T T T T T T T T T
25 chr25_9621473 0 9621473 G G G G G G G G A A A A A A A A A A A A
25 chr25_9633987 0 9633987 C C C C C C C C C C C C T T C C C C C C
25 chr25_9637434 0 9637434 T T T T T T T T C C T T T T T T T T C C
25 chr25_9650123 0 9650123 A A A A A A A A C C A A A A A A A A C C
25 chr25_9650812 0 9650812 G G G G G G G G A A A A G G G G G G A A
25 chr25_9655569 0 9655569 T T C C C C T T T T T T T T T T T T T T
25 chr25_9659363 0 9659363 G G G G G G G G G G G G G G G G A G G G
25 chr25_9659465 0 9659465 A A A A A A A A T T T T A A A A A A T T
25 chr25_9685351 0 9685351 A A A A A A A A A A A A A T A A A A A A
25 chr25_9717469 0 9717469 G G G G G G G G A A A G G G G G G G G G
25 chr25_9718211 0 9718211 T T T T T T T T C T C T T T T T T T T T
25 chr25_9724168 0 9724168 C C C C C C C C C C C C C C A A C C C C
25 chr25_9725595 0 9725595 C C T T T T C C T T T T T T T T T T T T
25 chr25_9730779 0 9730779 G G G G G G G G G G A G G G G G G G G G
25 chr25_9732052 0 9732052 T T T T T T T T T T T T C T T T T T T T
25 chr25_9743202 0 9743202 A G A A A A A A A A A A A A A A A A A A
25 chr25_9746257 0 9746257 C C C C C C C C C C C C C C C C G G C C
25 chr25_9752603 0 9752603 T T A A A A T T T T T T T T T T T T T T
25 chr25_9753554 0 9753554 G G G G G G G G C C C C G G G G G G C C
25 chr25_9759660 0 9759660 A A A A A G A A A A A A A A A A A A A A
25 chr25_9765443 0 9765443 G G G G G G G G T T T T G G G G G G T T
25 chr25_9767057 0 9767057 A A G G A A A A A A A A A A A A A A A A
25 chr25_9768268 0 9768268 C C C C C C C C C C C C C C C T C C C C
25 chr25_9773901 0 9773901 G G G G G G G G C C C C G G G G G G C C
25 chr25_9779109 0 9779109 A A A A A A A A A A A A A A A A G G A A
25 chr25_9780196 0 9780196 C C C C C C C C C C C C C G C C C C C C
25 chr25_9783077 0 9783077 A A G G G G A A G G G G G G G G G G G G
25 chr25_9785490 0 9785490 C C C C C C C C C C C C C T T T C C C C
25 chr25_9790040 0 9790040 C C C C C T C C C C C C C C C C C C C C
25 chr25_9793682 0 9793682 C C C C C C C C C C C T C C C C C C C C
25 chr25_9796755 0 9796755 G G G G A G G G G G G G G G G G G G G G
25 chr25_9820258 0 9820258 T T C C C C T T C C C C C C C C C C C C
25 chr25_9823828 0 9823828 T T T T T T T T T T T T T T C T T T T T
25 chr25_9823876 0 9823876 C C C C G G C C C C C C C C C C C C C C
25 chr25_9834022 0 9834022 C C C C C C C C C C C C T T T T T T C C
25 chr25_9838698 0 9838698 G G G G G G G G G G G G T T T T T T G G
25 chr25_9839136 0 9839136 C C T T T T C C C C C C C C C C C C C C
25 chr25_9839362 0 9839362 A A G G G G A A A A A A A A A A A A A A
25 chr25_9845745 0 9845745 G G G G G G G G G G G G G G G G A A G G
25 chr25_9846284 0 9846284 T T T T T T T T T T T T T T T T C T T T
25 chr25_9852219 0 9852219 G G G G C G G G G G G G G G G G G G G G
25 chr25_9872663 0 9872663 A A G G G G A A G G G G G G G G G G G G
25 chr25_9873212 0 9873212 T T T T T T T T C C C C T T T T T T C C
25 chr25_9881193 0 9881193 A A A A A A A A G G G G A A A A A A G G
25 chr25_9882032 0 9882032 A A A A A A A A A A A C A A A A A A A A
25 chr25_9888044 0 9888044 C C C C C C C C A A A A C C C C C C A A
25 chr25_9893311 0 9893311 T T T T T T T T T T G G T T T T T T G G
25 chr25_9894313 0 9894313 A A A A A A A A G G G G A A A A A A G G
25 chr25_9897375 0 9897375 A A A A A A A A G G G G A A A A A A G G
25 chr25_9900377 0 9900377 G G G G G G G G A A A A G G G G G G A A
25 chr25_9903805 0 9903805 C C C C C C C C T T T T C C C C C C T T
25 chr25_9907736 0 9907736 A A A A A A A A C C C C A A A A A A C C
25 chr25_9917413 0 9917413 A A A A A G A A A A A A A A A A A A A A
25 chr25_9929317 0 9929317 A A A A A A A A A A A A A A A A G G A A
25 chr25_9930980 0 9930980 C C C C C C C C C G C C C C C C C C C C
25 chr25_9932781 0 9932781 T T T T T T T T T T T T T T A A T T T T
25 chr25_9933386 0 9933386 G G G G G G G G G G G G G G C C G G G G
25 chr25_9933506 0 9933506 G G G G G G G G T T T T G G G G G G T T
25 chr25_9934648 0 9934648 T T T T T T T T C C C C T T T T T T C C
25 chr25_9937252 0 9937252 C C C C C C C C T T T T C C C C C C T T
25 chr25_9949713 0 9949713 T T T T T T T T C C C C T T T T T T C C
25 chr25_9950721 0 9950721 G G G G G G G G G G A G G G G G G G G G
25 chr25_9950778 0 9950778 C C C T C T C C C C C C C C C C C C C C
25 chr25_9955143 0 9955143 G G G G G G G G A A A A G G G G G G A A
25 chr25_9962864 0 9962864 A A G G G G A A G G G G A A A A A A G G
25 chr25_9971158 0 9971158 G G G G G G G G A A A A G G G G G G A A
25 chr25_9972440 0 9972440 C C C C C C C C A A A A C C C C C C A A
25 chr25_9974848 0 9974848 A A A A A G A A A A A A A A A A A A A A
25 chr25_9975804 0 9975804 C C C C C C C C G G G G C C C C C C G G
25 chr25_9985194 0 9985194 G G G G G G G G A G A A G G G G G G G G
25 chr25_9987325 0 9987325 T T T T T T T T C T C C T T T T T T C C
25 chr25_9995049 0 9995049 G G G G G G G G T T T T T T T T T T T T
25 chr25_9997644 0 9997644 G G G G G G G G G G G G A A G G G G G G
25 chr25_9998047 0 9998047 C C C C C C C C C C C C C C T T C C C C
25 chr25_10003985 0 10003985 A A A A A A A A A C C C A A A A A A C C
25 chr25_10004624 0 10004624 G G G G G G G G A A A A G G G G G G A A
25 chr25_10004704 0 10004704 G G G G G G G G A G G G G G G G G G G G
25 chr25_10009285 0 10009285 T T T T T T T T C C C C T T T T T T C C
25 chr25_10016262 0 10016262 C C C C T T C C C C C C C C C C C C C C
25 chr25_10017671 0 10017671 G G G G G G G G G G G G G G A A G G G G
25 chr25_10030257 0 10030257 C C C C C C C C C C C C C G C C C C C C
25 chr25_10034267 0 10034267 C C T T T T C C T T T T T T T T T T T T
25 chr25_10046733 0 10046733 A A A A A A A A A A A G A A A A A A A A
25 chr25_10050053 0 10050053 G G G G G G G G T T T T G G G G G G T T
25 chr25_10050239 0 10050239 T T T T T T T T C C C C T T T T T T C C
25 chr25_10053418 0 10053418 G G G G G G G G G G G G A G G G G G G G
25 chr25_10057638 0 10057638 A A G G G G A A G G G G G G G G G G G G
25 chr25_10062990 0 10062990 G G G G G G G G C G C G G G G G G G C C
25 chr25_10067244 0 10067244 A A A A A A A A A G A G A A A A A A G G
25 chr25_10084698 0 10084698 A A A A A A A A G G G G A A A A A A G G
25 chr25_10084966 0 10084966 A A A A A A A A A A A A A A T T A A A A
25 chr25_10098398 0 10098398 A A A A A G A A A A A A A A A A A A A A
25 chr25_10111980 0 10111980 C C A A A A C C A A A A A A A A A A A A
25 chr25_10113734 0 10113734 G G G G G G G G A A A A G G G G G G A A
25 chr25_10118352 0 10118352 C C C C C C C C C C C C C G C C C C C C
25 chr25_10132011 0 10132011 T T C C C C T T C C C C C C C C C C C C
25 chr25_10133854 0 10133854 C C C C C C C C C C C C C C C C T T C C
25 chr25_10141669 0 10141669 T T T T T T T T C C C C T T T T T T C C
25 chr25_10147799 0 10147799 C C T T T T C C C C C C C C C C C C C C
25 chr25_10162926 0 10162926 C C A C C C C C C C C C C C C C C C C C
25 chr25_10169410 0 10169410 T T T T T T T T C T T T T T T T T T T T
25 chr25_10187130 0 10187130 C C C C C C C C C C C C C T C C C C C C
25 chr25_10187929 0 10187929 T T T T T T T T T T G T T T T T T T T T
25 chr25_10193836 0 10193836 G G G G G G G G T T T T G G G G G G T T
25 chr25_10193988 0 10193988 G G G G G G G G C C G G G G G G G G G G
25 chr25_10194063 0 10194063 A A A A A A A A G G G G A A A A A A G G
25 chr25_10198069 0 10198069 G G G G G G G G C C C C G G G G G G C C
25 chr25_10207419 0 10207419 T T T T T T T T T T T T C C C C C C T T
25 chr25_10213673 0 10213673 G G G G A G G G G G G G G G G G G G G G
25 chr25_10214054 0 10214054 T T T T T T T T T T T T C C C C C C T T
25 chr25_10228586 0 10228586 A A A A A A A A G G G G A A A A A A G G
25 chr25_10232889 0 10232889 C C C C C C C C C C C C C T C C C C C C
25 chr25_10241501 0 10241501 G G G G G G G G A A A A G G G G G G A A
25 chr25_10242288 0 10242288 C C C C C C C C T T T T C C C C C C T T
25 chr25_10243493 0 10243493 T T C T T T T T T T T T T T T T T T T T
25 chr25_10247992 0 10247992 C C C C C T C C C C C C C C C C C C C C
25 chr25_10257641 0 10257641 G G A A G G G G G G G G G G G G G G G G
25 chr25_10258169 0 10258169 A A A A A A A A A A A A A A A C A A A A
25 chr25_10266989 0 10266989 A A A A A A A A G G G G A A A A A A G G
25 chr25_10278277 0 10278277 T T T T T T T T G G G G T T T T T T G G
25 chr25_10281109 0 10281109 C C G G G G C C G G G G G G G G G G G G
25 chr25_10282818 0 10282818 A A A A A A A A G G G G A A A A A A G G
25 chr25_10283132 0 10283132 T T T T T T T T T T T T G T T T T T T T
25 chr25_10285576 0 10285576 C C C C C C C C A A A A C C C C C C A A
25 chr25_10287163 0 10287163 G G A G G G G G G G G G G G G G G G G G
25 chr25_10308532 0 10308532 G G G G G G G G G G G G G T G G G G G G
25 chr25_10309548 0 10309548 C C C C C C C C C C C C C T C C C C C C
25 chr25_10315129 0 10315129 G G C C C C G G C C C C C C C C C C C C
25 chr25_10324322 0 10324322 G G G G G G G G A A A A G G G G G G A A
25 chr25_10324996 0 10324996 C C C C C C C C C T T T C C C C C C C C
25 chr25_10325412 0 10325412 G G A G G G G G G G G G G G G G G G G G
25 chr25_10327353 0 10327353 C C C C C C C C C C C C C T C C C C C C
25 chr25_10327410 0 10327410 T T T T T T T T T T T T T T T T G G T T
25 chr25_10335595 0 10335595 T T T T T T T T C C C C T T T T T T C C
25 chr25_10345328 0 10345328 A A G G G G A A G G G G G G G G A A A A
25 chr25_10351594 0 10351594 A A A A A A A A G G G G A A A A A A G G
25 chr25_10357233 0 10357233 T T T T C T T T C C C C T T T T T T C C
25 chr25_10357311 0 10357311 A A G G A G A A A A A A A A A A A A A A
25 chr25_10358917 0 10358917 G G G G G G G G G G G T G G G G G G G G
25 chr25_10363721 0 10363721 C C C C C C C C G G G G C C C C C C G G
25 chr25_10364265 0 10364265 T T T T T T T T T T T T C T T T T T T T
25 chr25_10368901 0 10368901 A A A A A A A A A A G G A A A A A A G G
25 chr25_10373041 0 10373041 A A A A A A A A G G G G A A A A A A G G
25 chr25_10375996 0 10375996 T T T T T T T T T T A A T T T T T T T T
25 chr25_10381322 0 10381322 A A A A A C A A A A A A A A A A A A A A
25 chr25_10387324 0 10387324 C C C T C C C C C C C C C C C C C C C C
25 chr25_10390128 0 10390128 C C C C C C C C C C C C C C C C T T C C
25 chr25_10393968 0 10393968 C C T T T T C C T T T T T T T T T T T T
25 chr25_10401187 0 10401187 G G G G G G G G G G G G T T G G G G G G
25 chr25_10407764 0 10407764 C C C C C C C C C C C C A C C C C C C C
25 chr25_10428191 0 10428191 G G G G G G G G A A A G G G G G G G A A
25 chr25_10441596 0 10441596 C C C C C C C C T T T T C C C C C C T T
25 chr25_10456841 0 10456841 T T T T T T T T T T C T T T T T T T T T
25 chr25_10457396 0 10457396 A A A A A A A A G G G G A A A A A A G G
25 chr25_10469803 0 10469803 T T C C C C T T C C C C C C C C C C C C
25 chr25_10472893 0 10472893 T T T T T T T T C C C C T T T T T T C C
25 chr25_10476335 0 10476335 A A C C C C A A A A A A C C C C C C A A
25 chr25_10480331 0 10480331 C C C C C C C C C C C C C C C C C T C C
25 chr25_10480442 0 10480442 C C C C C C C C A A A A C C C C C C A A
25 chr25_10480546 0 10480546 C G G G G G C C G G G G G G G G G G G G
25 chr25_10483122 0 10483122 A G G G G G G G G G G G G G G G G G G G
25 chr25_10487339 0 10487339 T T T T G T T T T T T T T T T T T T T T
25 chr25_10503749 0 10503749 A A A A A A A A A G A A A A A A A A G G
25 chr25_10522669 0 10522669 T T T T T T T T T T T T T T T T G G T T
25 chr25_10550389 0 10550389 T T C C C C T T C C C C C C C C C C C C
25 chr25_10551914 0 10551914 A A A A A A A A A A A A G G G G A A A A
25 chr25_10554623 0 10554623 C C A A A A C C C C C C C C C C C C C C
25 chr25_10556192 0 10556192 G G C C C C G G C C C C C C C C C C C C
25 chr25_10558224 0 10558224 G G G G G G G G T T T T G G G G G G T T
25 chr25_10561124 0 10561124 A A A A C C A A A A A A A A A A A A A A
25 chr25_10561572 0 10561572 T T T T T T T T T T T T T T T T C T T T
25 chr25_10564159 0 10564159 T T T T T T T T T T T T C C T T T T T T
25 chr25_10567539 0 10567539 T T A T T T T T T T T T T T T T T T T T
25 chr25_10569698 0 10569698 G G G G G G G G G G G G A G G G G G G G
25 chr25_10569991 0 10569991 C C C T C C C C C C C C C C C C C C C C
25 chr25_10570131 0 10570131 G G G G A A G G G G G G G G G G G G G G
25 chr25_10572882 0 10572882 A C A A A A C C A A A A A A A A A A A A
25 chr25_10573284 0 10573284 G G G G G G G G C C C C G G G G G G C C
25 chr25_10589030 0 10589030 C C T T T T C C C C C C C C C C C C C C
25 chr25_10595116 0 10595116 C C C C C C C C C C C C C C C C G G C C
25 chr25_10597565 0 10597565 T T T T T T T T T T T T T T T T G T T T
25 chr25_10598926 0 10598926 C C T T T T C C T T T T T T T T T T T T
25 chr25_10613547 0 10613547 T T T T T T T T C T C C T T T T T T C C
25 chr25_10615733 0 10615733 A A A G A A A A A A A A A A A A A A A A
25 chr25_10625550 0 10625550 C C C C C C C C C C C C C C C C C T C C
25 chr25_10631672 0 10631672 C C C C C C C C C C C C C C C T C C C C
25 chr25_10636084 0 10636084 C C C C C C C C C C C C T T T T T T C C
25 chr25_10639371 0 10639371 T T T T T T T T C C C C T T T T T T C C
25 chr25_10646720 0 10646720 T T T T T T T T T T T T T T C T T T T T
25 chr25_10659649 0 10659649 T T T T T T T T C C C C T T T T T T C C
25 chr25_10659805 0 10659805 A A A A A A A A A A A G A A A A A A A A
25 chr25_10661850 0 10661850 G G G G G G G G C C C C G G G G G G C C
25 chr25_10668760 0 10668760 T T T T T T T T T T T T G G G G G G T T
25 chr25_10680761 0 10680761 T T T T T T T T T T T T T T T T G T T T
25 chr25_10686705 0 10686705 A A A A A A A A G G G G A A A A A A G G
25 chr25_10687696 0 10687696 A A A G A A A A A A A A A A A A A A A A
25 chr25_10691263 0 10691263 T T T T T T T T T T C T T T T T T T T T
25 chr25_10695901 0 10695901 C C C C C C C C T T T T C C C C C C T T
25 chr25_10702574 0 10702574 A A A A A A A A G G G G A A A A A A G G
25 chr25_10704043 0 10704043 T T G T T T T T T T T T T T T T T T T T
25 chr25_10716760 0 10716760 T T G G G G T T G G G G G G G G G G G G
25 chr25_10720240 0 10720240 G G G G G G G G T T T T G G G G G G T T
25 chr25_10721329 0 10721329 G G G G G G G G A A A A G G G G G G A A
25 chr25_10722107 0 10722107 C C C G C C C C C C C C C C C C C C C C
25 chr25_10725008 0 10725008 G G G G G G G G G G G G G G A G G G G G
25 chr25_10731677 0 10731677 C C G G G G C C C C C C G G C C G G C C
25 chr25_10733023 0 10733023 C C C C C C C C C T C C C C C C C C C C
25 chr25_10735942 0 10735942 T T C T C T T T T T T T T T T T T T T T
25 chr25_10741563 0 10741563 C T T T T T T T T T T T T T T T T T T T
25 chr25_10746964 0 10746964 G G G G G G G G A A A A G G G G G G A A
25 chr25_10750661 0 10750661 C C C T C C C C C C C C C C C C C C C C
25 chr25_10754700 0 10754700 T T T T T T T T T T T T T T G T T T T T
25 chr25_10760462 0 10760462 G G G G G G G G G G G G G G G G A A G G
25 chr25_10816205 0 10816205 G G A G G G G G G G G G G G G G G G G G
25 chr25_10818337 0 10818337 C C C C A A C C C C C C C C A C C C C C
25 chr25_10838416 0 10838416 C C T T C C C C C C C C C C C C C C C C
25 chr25_10847526 0 10847526 G G G G G G G G T T T T G G G G G G T T
25 chr25_10860092 0 10860092 C C C C C C C C T T T T C C C C C C T T
25 chr25_10887013 0 10887013 C C C C C C C C G G G G C C C C C C G G
25 chr25_10892073 0 10892073 T T T T T T T T A A A A T T T T T T A A
25 chr25_10906753 0 10906753 C C C C C C C C C C C C C C C C T T C C
25 chr25_10912575 0 10912575 A A A A A A A A C C C C A A A A A A C C
25 chr25_10914115 0 10914115 C C C C C C C C A A A A C C C C C C A A
25 chr25_10920771 0 10920771 C C C C C C C C C G C C C C C C C C G G
25 chr25_10928318 0 10928318 G G G G G G G G C G G G G G G G G G G G
25 chr25_10929570 0 10929570 A A T T T T A A T T T T T T T T T T T T
25 chr25_10929900 0 10929900 T T T T T T T T A T A T T T T T T T T T
25 chr25_10942232 0 10942232 A A A A A A A A G G G G A A A A A A G G
25 chr25_10944898 0 10944898 G G G G G G G G A A A A G G G G G G A A
25 chr25_10973195 0 10973195 G G G G G G G G T T T T G G G G G G T T
25 chr25_10990131 0 10990131 C C C C C C C C T T T T C C C C C C T T
25 chr25_10991241 0 10991241 G G G G G G A A G G G G G G G G G G G G
25 chr25_11000137 0 11000137 A G A A A A G G A A A A G G G G A A A A
25 chr25_11002655 0 11002655 A A G G G G A A G G G G A A A A G G G G
25 chr25_11005891 0 11005891 C C C C C C C C T T T T C C C C C C T T
25 chr25_11012004 0 11012004 C C C C C C C C C C C C C C C C G G C C
25 chr25_11016838 0 11016838 A G G G G G G G G G G G G G G G G G G G
25 chr25_11021041 0 11021041 A A A A A A A A A A A A A A A G A A A A
25 chr25_11025583 0 11025583 G G G G G G G G G G G G A G G G G G G G
25 chr25_11033309 0 11033309 G G G G G G G G C C C C G G G G G G C C
25 chr25_11035384 0 11035384 C C C C C C T T C C C C C C C C C C C C
25 chr25_11035616 0 11035616 A C A A A A A A A A A A A A A A A A A A
25 chr25_11051241 0 11051241 G G G G G G G G A A A A G G G G G G A A
25 chr25_11051885 0 11051885 G G G G G G G G G G G G G G G G G T G G
25 chr25_11053627 0 11053627 T T T T T T T T C C C C T T T T T T C C
25 chr25_11061970 0 11061970 T T T T A A T T T T T T T T T T T T T T
25 chr25_11062975 0 11062975 T T T T T T T T C C C C T T T T T T C C
25 chr25_11071722 0 11071722 G G G G G G G G G G G G G T G G G G G G
25 chr25_11076153 0 11076153 A A G G G G A A G G G G G G G G G G G G
25 chr25_11079083 0 11079083 A A A A A A A A C C C C A A A A A A C C
25 chr25_11083256 0 11083256 C C C C C C C C T T T T C T C C C C T T
25 chr25_11083604 0 11083604 C C C C C C C C C C C C C C G G C C C C
25 chr25_11085012 0 11085012 A A A A A A A A A G A A A A A A A A A A
25 chr25_11086054 0 11086054 A A G G G G A A G G G G G G G G G G G G
25 chr25_11091204 0 11091204 A A A A A A A A A A A A A A A A C C A A
25 chr25_11091538 0 11091538 T T T T T T T T T T T T T T C T T T T T
25 chr25_11092696 0 11092696 C C C G C C C C C C C C C C C C C C C C
25 chr25_11093512 0 11093512 C C C C C C C C G G G G C C C C C C G G
25 chr25_11095178 0 11095178 A A A A A A A A C C C C A A A A A A C C
25 chr25_11097369 0 11097369 C C A A A A C C A A A A A A A A A A A A
25 chr25_11100358 0 11100358 T T T T T T T T C T T T T T T T T T T T
25 chr25_11120982 0 11120982 T T T T T T T T T T T T G G T T T T T T
25 chr25_11134024 0 11134024 G G G G G G G G A A A A G G G G G G A A
25 chr25_11139294 0 11139294 C C C C C C C C T T T T C C C C C C T T
25 chr25_11143642 0 11143642 A A A A A A A A C C C C A A A A A A C C
25 chr25_11160519 0 11160519 A A A A A A A A G G G G A A A A A A G G
25 chr25_11162584 0 11162584 T T T T T T T T A A A A T T T T T T A A
25 chr25_11169397 0 11169397 T T T T T T T T T T T T C C C C C C T T
25 chr25_11176570 0 11176570 C C C C C C C C T T T T C C C C C C T T
25 chr25_11181367 0 11181367 G G G G G G G G G G G G G G G G A A G G
25 chr25_11181924 0 11181924 T T T T T T T T C T T T T T T T T T C C
25 chr25_11190954 0 11190954 G G G G G G G G A A A A G G G G G G A A
25 chr25_11197549 0 11197549 A A A A A A A A A A A G A A A A A A A A
25 chr25_11209626 0 11209626 C C T T C C C C C C C C C C C C C C C C
25 chr25_11211096 0 11211096 T T T T T T T T C T C T T T T T T T T T
25 chr25_11213261 0 11213261 C C C C C C C C G G G G C C C C C C G G
25 chr25_11222053 0 11222053 T T T T T T T T T T T T G T T T T T T T
25 chr25_11223597 0 11223597 T T T T T T T T G G G G T T T T T T G G
25 chr25_11243314 0 11243314 A A A A A A A A G G G G A A A A A A G G
25 chr25_11246385 0 11246385 A G G G G G A A G G G G G G G G G G G G
25 chr25_11248017 0 11248017 C C C C C C C C T T T T C C C C C C T T
25 chr25_11252785 0 11252785 G G G G A A G G G G G G G G G G G G G G
25 chr25_11257096 0 11257096 T T T T T T T T C T T T T T T T T T T T
25 chr25_11262089 0 11262089 G G G G G G G G G G G G G G G G A G G G
25 chr25_11281849 0 11281849 C C A C C C C C C C C C C C C C C C C C
25 chr25_11286622 0 11286622 T T G G G G T T T T T T T T T T T T T T
25 chr25_11288701 0 11288701 A A A A A A A A G G G G A A A A A A G G
25 chr25_11288751 0 11288751 T T C C T T T T T T T T T T T T T T T T
25 chr25_11292928 0 11292928 T T T T T T T T T T T T T T A A T T T T
25 chr25_11297356 0 11297356 C C C C C C C C A A A A C C C C C C A A
25 chr25_11298536 0 11298536 A A A A A A A A C C C C A A A A A A C C
25 chr25_11299089 0 11299089 A A A A A A A A A A A A A A A A G G A A
25 chr25_11303346 0 11303346 T T C C T T T T T T T T T T T T T T T T
25 chr25_11309746 0 11309746 G G G G G G G G G G G G G G C C G G G G
25 chr25_11315382 0 11315382 C C C C C C C C C C C C C C T T C C C C
25 chr25_11323174 0 11323174 T T T T T T T T G G G G T T T T T T G G
25 chr25_11331125 0 11331125 A A A A A A A A G G G G A A A A A A G G
25 chr25_11337217 0 11337217 G G A A A A G G A A A A A A A A A A A A
25 chr25_11343453 0 11343453 T T T T T T T T G G G G T T T T T T G G
25 chr25_11346689 0 11346689 C C C C C C C C T T T T C C C C C C T T
25 chr25_11356845 0 11356845 T T C C T T T T C C C C T T T T T T C C
25 chr25_11367306 0 11367306 G G G G A A G G G G G G G G G G G G G G
25 chr25_11375228 0 11375228 T T T T T T T T C C C C T T T T T T C C
25 chr25_11377478 0 11377478 A A A A A A A A G G G G A A A A A A G G
25 chr25_11383841 0 11383841 A A A A A A A A G G G G A A A A A A G G
25 chr25_11386746 0 11386746 A A T T T T A A T T T T T T T T T T T T
25 chr25_11401100 0 11401100 C C T T T T C C T T T T T T T T T T T T
25 chr25_11404697 0 11404697 G G A A G G G G A A A A G G G G G G A A
25 chr25_11409865 0 11409865 C C C C C C C C C C C C C C C C C T C C
25 chr25_11416664 0 11416664 A A A A A A A A G G G G A A A A A A G G
25 chr25_11416705 0 11416705 C C C C C C C C T T T T C C C C C C T T
25 chr25_11424884 0 11424884 A A A A A A A A C C C C A A A A A A C C
25 chr25_11427431 0 11427431 T T T T T T T T C C C C T T T T T T C C
25 chr25_11430841 0 11430841 G G G G G G G G A A A A G G G G G G A A
25 chr25_11441283 0 11441283 G G G G G G G G A A A A G G G G G G A A
25 chr25_11450329 0 11450329 T T T T T T T T T T T T T T T T G G T T
25 chr25_11453297 0 11453297 A A A A A A A A A A A A A A G G A A A A
25 chr25_11453791 0 11453791 G G G G G G G G G T G G G G G G G G G G
25 chr25_11458989 0 11458989 G G C C C C G G G G G G G G G G G G G G
25 chr25_11460243 0 11460243 A A A A A A A A G G A A A A A A A A A A
25 chr25_11482606 0 11482606 C C C C C C C C C C C C C C C C C T C C
25 chr25_11484384 0 11484384 G G T T T T G G T T T T T T T T T T T T
25 chr25_11485917 0 11485917 A A A A A A A A C C C C A A A A A A C C
25 chr25_11489684 0 11489684 C C G G G G C C C C C C C C C C C C C C
25 chr25_11513590 0 11513590 C C C C C C C C G G G G C C C C C C G G
25 chr25_11520414 0 11520414 T T T T T T T T A A A A T T T T T T A A
25 chr25_11527348 0 11527348 G G G G G G G G G G G G A G G G G G G G
25 chr25_11531590 0 11531590 G G G G G G G G T T T T G G G G G G T T
25 chr25_11533519 0 11533519 T T T T T T T T C C C C T T T T T T C C
25 chr25_11538592 0 11538592 C C C C C C C C C C C C C C C C A C C C
25 chr25_11543231 0 11543231 C C C C C C C C T T C C C C C C C C C C
25 chr25_11553232 0 11553232 C C C C C C C C C C C C C G C C C C C C
25 chr25_11558679 0 11558679 T T T T T T T T G G G G T T T T T T G G
25 chr25_11560845 0 11560845 T T T T C C T T T T T T T T T T T T T T
25 chr25_11561667 0 11561667 C C C C T T C C C C C C C C C C C C C C
25 chr25_11567320 0 11567320 T T T T T T T T T T C T T T T T T T C C
25 chr25_11569364 0 11569364 G G G G G G G G G G G G G G G G A G G G
25 chr25_11577984 0 11577984 C C C C C C C C C C C C C G C C C C C C
25 chr25_11580998 0 11580998 A A A A A A A A G G G G A A A A A A G G
25 chr25_11591618 0 11591618 G G T T T T G G G G G G G G G G G G G G
25 chr25_11592227 0 11592227 T T T T T T T T C C C C T T T T T T C C
25 chr25_11596113 0 11596113 G G G G G G G G A A A A G G G G G G A A
25 chr25_11596115 0 11596115 T T T T T T T T C C C C T T T T T T C C
25 chr25_11597323 0 11597323 A A A C A A A A A A A A A A A A A A A A
25 chr25_11601895 0 11601895 C C C C C C C C G G G G C C C C C C G G
25 chr25_11602418 0 11602418 C C T T T T C C C C C C C C C C C C C C
25 chr25_11607865 0 11607865 A A A A A A A A A A A C A A A A A A A A
25 chr25_11610965 0 11610965 A A A A A A A A A A A G A A A A A A A A
25 chr25_11611876 0 11611876 A A A A A A A A G G G G A A A A A A G G
25 chr25_11628856 0 11628856 C C C C C C C C C T C C C C C C C C T T
25 chr25_11628857 0 11628857 G G A G G G G G G G G G G G G G G G G G
25 chr25_11629910 0 11629910 T T T T T T T T C C C C T T T T T T C C
25 chr25_11642879 0 11642879 C C A A A A C C A A A A A A A A A A A A
25 chr25_11682396 0 11682396 G G G G G G G G G T G G G G G G G G G G
25 chr25_11687126 0 11687126 G G A A G G G G G G G G G G G G G G G G
25 chr25_11689284 0 11689284 G G G G G G G G G G G G G G A A G G G G
25 chr25_11689674 0 11689674 C C C C C C C C C C A C C C C C C C C C
25 chr25_11696533 0 11696533 G G G G G G G G A A A A G G G G G G A A
25 chr25_11699532 0 11699532 T T T T T T T T T T T T G T T T T T T T
25 chr25_11701724 0 11701724 A A A A A A A A A A A A A C A A A A A A
25 chr25_11705510 0 11705510 A A T T T T A A T T T T T T T T A A T T
25 chr25_11708922 0 11708922 G G C C C C G G G G G G C C C C G G G G
25 chr25_11713787 0 11713787 G G G G G G G G G G G G G G A A A A G G
25 chr25_11714362 0 11714362 C C G G G G C C G G G G G G G G G G G G
25 chr25_11717333 0 11717333 G G G G G G G G A A A A G G G G G G A A
25 chr25_11718774 0 11718774 C C C C C C C C C C C C C C T T C C C C
25 chr25_11719328 0 11719328 C C C C C C C C T T T T C C C C C C T T
25 chr25_11726874 0 11726874 A A A A A A A A G G G G A A A A A A G G
25 chr25_11734967 0 11734967 G G G G G G G G A G A A G G G G G G A A
25 chr25_11738564 0 11738564 C C C C C C C C G G G G C C C C C C G G
25 chr25_11739471 0 11739471 C C C G C C C C C C C C C C C C C C C C
25 chr25_11740786 0 11740786 C C C C C C C C T T T T C C C C C C C C
25 chr25_11741619 0 11741619 G G G G G G G G A A A A G G G G G G A A
25 chr25_11747577 0 11747577 C C C C C C C C T T T T C C C C C C T T
25 chr25_11752262 0 11752262 C C C C C C C C T T T T C C C C C C T T
25 chr25_11759695 0 11759695 A A A A A A A A A A A A A A A A A G A A
25 chr25_11759769 0 11759769 G G G G G G G G G G G G G G G G A G G G
25 chr25_11770331 0 11770331 G G A A A A G G G G G G G G G G G G G G
25 chr25_11777344 0 11777344 A A A A A A A A A A A A A A G G A A A A
25 chr25_11782743 0 11782743 C C T T T T T T T T T T T T T T T T T T
25 chr25_11790167 0 11790167 C C C C C C C C C C C C T T C C C C C C
25 chr25_11798233 0 11798233 A A A A A A A A A A A A A A A A A G A A
25 chr25_11799536 0 11799536 G G G G G G A A G G G G G G G G G G G G
25 chr25_11821857 0 11821857 G G A A A A A A A A A A A A A A A A A A
25 chr25_11827185 0 11827185 T T T T T T T T C C C C T T T T T T C C
25 chr25_11828994 0 11828994 G G T T G T G G G G G G G G G G G G G G
25 chr25_11841547 0 11841547 C C A A A A C C C C C C C C C C C C C C
25 chr25_11846229 0 11846229 G G G G G G A A G G G G G G G G G G G G
25 chr25_11846305 0 11846305 A A A A A A A A G G G G A A A A A A G G
25 chr25_11846886 0 11846886 A A A A A C A A A A A A A A A A A A A A
25 chr25_11850586 0 11850586 A A A A A A A A G G G G A A A A A A G G
25 chr25_11858261 0 11858261 G G G G G G G G A A A A G G G G G G A A
25 chr25_11861064 0 11861064 G G G G G G G G C C C C G G G G G G C C
25 chr25_11861555 0 11861555 C C C C C T C C C C C C C C C C C C C C
25 chr25_11863683 0 11863683 T T T T T T T T T T G G T T T T T T G G
25 chr25_11867085 0 11867085 C C C C C C C C T T T T C C C C C C T T
25 chr25_11867736 0 11867736 G G G G G G A A G G G G G G G G G G G G
25 chr25_11873009 0 11873009 T T T T T T T T T T T T T T A A T T T T
25 chr25_11878880 0 11878880 T T T T T T T T G G T T T T T T T T G G
25 chr25_11879472 0 11879472 T T T T C T T T T T T T T T T T T T T T
25 chr25_11884794 0 11884794 C C C C C C C C C C C C C C C C T T C C
25 chr25_11885686 0 11885686 C C C C C C C C T T T T C C C C C C T T
25 chr25_11890642 0 11890642 A A A A A A A A G G G G A A A A A A G G
25 chr25_11891645 0 11891645 C C C C C C C C T T T T C C C C C C T T
25 chr25_11900889 0 11900889 A A A A A A A A A A A A A A G G A A A A
25 chr25_11903417 0 11903417 A A A A A A A A G G G G A A A A A A G G
25 chr25_11903443 0 11903443 G G G G A A G G G G G G G G G G G G G G
25 chr25_11904091 0 11904091 A A C C C C A A C C C C C C C C C C C C
25 chr25_11905911 0 11905911 T T T T T T T T C C C C T T T T T T C C
25 chr25_11906872 0 11906872 C C T T T T C C C C C C C C C C C C C C
25 chr25_11910268 0 11910268 G G A G G G G G G G G G G G G G G G G G
25 chr25_11921800 0 11921800 C C C C C C C C T T T T C C T T C C T T
25 chr25_11924188 0 11924188 C C C C C C C C T T T T C C C C C C T T
25 chr25_11926828 0 11926828 G G G G G G G G G G G G G G C C G G G G
25 chr25_11928210 0 11928210 T T T T T T T T T T T T C T T T T T T T
25 chr25_11935064 0 11935064 G G G G G G G G G T G G G G G G G G G G
25 chr25_11937905 0 11937905 C C A A A A C C C C C C C C C C C C C C
25 chr25_11939435 0 11939435 T T C C C C T T T T T T T T T T T T T T
25 chr25_11939999 0 11939999 T T T T T T C C T T T T T T T T T T T T
25 chr25_11941665 0 11941665 G G G G G G G G T T T T G G G G G G T T
25 chr25_11943788 0 11943788 A A A A A A A A G G G G A A A A A A G G
25 chr25_11947835 0 11947835 T T C C C C T T T T T T T T T T T T T T
25 chr25_11951736 0 11951736 G G G G G G G G G G G G G G G G C C G G
25 chr25_11975958 0 11975958 G G G G G G G G G G G G G G G G T T G G
25 chr25_11976004 0 11976004 G G G G G G G G G G G G A A A A G G G G
25 chr25_11976088 0 11976088 C C C C C C C C C C C C C C T T C C C C
25 chr25_11977437 0 11977437 G G A G A A G G G G G G G G G G G G G G
25 chr25_11986446 0 11986446 C C G G G G G G G G G G G G G G G G G G
25 chr25_11987866 0 11987866 G G G G G G G G G G G G G G G G C C G G
25 chr25_11988142 0 11988142 C C A C C C C C C C C C C C C C C C C C
25 chr25_11989298 0 11989298 C C T T T T C C T T T T T T T T T T T T
25 chr25_11995040 0 11995040 C C C C C C C C A A A A C C C C C C A A
25 chr25_11995610 0 11995610 T T T T T T T T G G G G T T T T T T G G
25 chr25_11998550 0 11998550 A A A A A A A A A A A A A C A A A A A A
25 chr25_12006563 0 12006563 G G G G G G G G C C C C G G G G G G C C
25 chr25_12012912 0 12012912 A A G G G G A A G G G G G G G G G G G G
25 chr25_12017019 0 12017019 T T T T T T T T T T T T T T T T C C T T
25 chr25_12018562 0 12018562 T T A A A A T T T T T T T T T T T T T T
25 chr25_12020757 0 12020757 G G G G G G G G T T T T G G G G G G T T
25 chr25_12023165 0 12023165 G G G G G G G G G G G G A G G G G G G G
25 chr25_12024188 0 12024188 C C C C C C C C T T T T C C C C C C T T
25 chr25_12025574 0 12025574 G G G G G G G G G G G G G T G G G G G G
25 chr25_12031390 0 12031390 G G G G G G G G G G G G G G G G A G G G
25 chr25_12044676 0 12044676 A A A A A A A A A A A A A A A A A G A A
25 chr25_12050963 0 12050963 T T T T T T T T T T T T A A A A A A T T
25 chr25_12051293 0 12051293 G G G G G G G G C C C C G G G G G G C C
25 chr25_12058713 0 12058713 G G G G G G G G A G G G A G G G G G A A
25 chr25_12061816 0 12061816 G G A A G G G G G G G G G G G G G G G G
25 chr25_12064837 0 12064837 A A A A A A A A A A A A A G A A A A A A
25 chr25_12071744 0 12071744 A A A A G G A A A A A A A A A A A A A A
25 chr25_12073145 0 12073145 G G A A G G G G G G G G G G G G G G G G
25 chr25_12076039 0 12076039 C C C C C C C C G G G G C C C C C C G G
25 chr25_12077062 0 12077062 A A A A A A A A A A A A A A A A G G A A
25 chr25_12083792 0 12083792 T T C C C C T T C C C C C C C C C C C C
25 chr25_12084025 0 12084025 C C C C C C C C T T T T C C C C C C T T
25 chr25_12089061 0 12089061 G G G G G G G G A A A A G G G G G G A A
25 chr25_12090156 0 12090156 T T T T T T T T C C C C T T T T T T C C
25 chr25_12092633 0 12092633 A A G G G G A A G G G G G G G G G G G G
25 chr25_12095519 0 12095519 A A A A A A A A A A A A A A G G A A A A
25 chr25_12097154 0 12097154 C C C C C C C C C C C C C G C C C C C C
25 chr25_12100742 0 12100742 T T T T T T T T T T T T T T T T G G T T
25 chr25_12101105 0 12101105 G G G G G G G G C G G G G G G G G G G G
25 chr25_12104982 0 12104982 T T T T T T T T T T T T T T T T C C T T
25 chr25_12110108 0 12110108 T T T T T T T T T T T T T T T T C C T T
25 chr25_12110546 0 12110546 A A G G A A A A A A A A A A A A A A A A
25 chr25_12126327 0 12126327 T T T T T T T T A A A A T T T T T T A A
25 chr25_12128037 0 12128037 G G G G G G G G G G G G A G G G G G G G
25 chr25_12133090 0 12133090 T T C C C C T T C C C C C C C C C C C C
25 chr25_12133166 0 12133166 G G G G G G G G A A A A G G G G G G A A
25 chr25_12142502 0 12142502 T T T T T T T T A A A A T T T T T T A A
25 chr25_12148088 0 12148088 T T T T T T T T G G G G T T T T T T G G
25 chr25_12151596 0 12151596 T T T T T T T T A A A A T T T T T T A A
25 chr25_12170550 0 12170550 G G A A G G G G G G G G G G G G G G G G
25 chr25_12172222 0 12172222 G G G G G G G G G G G G G T G G G G G G
25 chr25_12173583 0 12173583 T T T T T T T T C C C C T T T T T T C C
25 chr25_12175929 0 12175929 A A G G G G A A G G G G G G G G G G G G
25 chr25_12177802 0 12177802 C C C C C C C C G G G G C C C C C C G G
25 chr25_12181861 0 12181861 C C C C C C C C T T T T C C C C C C T T
25 chr25_12191994 0 12191994 T T T T T T T T C C C C T T T T T T C C
25 chr25_12201737 0 12201737 C C C C C C C C T T T T C C C C C C T T
25 chr25_12203452 0 12203452 T T T T T T T T C C C C T T T T T T C C
25 chr25_12211459 0 12211459 T T T T T T T T T T T T T T T T A A T T
25 chr25_12215133 0 12215133 T T T T T T T T C T T T T T T T T T T T
25 chr25_12216093 0 12216093 G G G G G G G G A A A A G G G G G G A A
25 chr25_12221198 0 12221198 T T T T T T T T C C C T T T T T T T C C
25 chr25_12225240 0 12225240 A A A A A A A A A A A A A A G G A A A A
25 chr25_12230193 0 12230193 A A A A A A A A A A A A A A A A G G A A
25 chr25_12236048 0 12236048 C C C C C C C C C T C T C C C C C C T T
25 chr25_12243378 0 12243378 T T T T T T T T T T T T A T T T T T T T
25 chr25_12243443 0 12243443 T T T T T T T T C T C T T T T T T T C C
25 chr25_12245787 0 12245787 T T T T T T T T T T T T T T T T G G T T
25 chr25_12249047 0 12249047 T T C C T T T T T T T T T T T T T T T T
25 chr25_12249476 0 12249476 G G G G A A G G G G G G G G G G G G G G
25 chr25_12252514 0 12252514 A A G G G G G G G G G G G G G G G G G G
25 chr25_12253254 0 12253254 T T T T T T T T C C C C T T T T T T C C
25 chr25_12254272 0 12254272 C C C C C C C C G G G G C C C C C C G G
25 chr25_12257534 0 12257534 G G G G G G G G A A A A G G G G G G A A
25 chr25_12263790 0 12263790 C C C C C C C C C C C T C C C C C C C C
25 chr25_12265950 0 12265950 A A G G G G G G A A A A G G G G G G A A
25 chr25_12275703 0 12275703 T T T T C T T T C C C C C C C C C C C C
25 chr25_12275999 0 12275999 C C C C C C C C C C C C C C C C T T C C
25 chr25_12280933 0 12280933 C C C C C C C C A A A A C C C C C C A A
25 chr25_12302339 0 12302339 A A A A A A A A G G G G A A A A A A A A
25 chr25_12307774 0 12307774 G G G G G G G G G G G G G G G G C C G G
25 chr25_12316574 0 12316574 C C C C C C C C G G G G C C C C C C G G
25 chr25_12322547 0 12322547 C C C C C C C C C C C C C C C C G G C C
25 chr25_12341895 0 12341895 A A A A A A A A C C C C A A A A A A C C
25 chr25_12341951 0 12341951 A A A A A T A A A A A A A A A A A A A A
25 chr25_12342544 0 12342544 T T G G G G T T G G G G G G G G G G G G
25 chr25_12342895 0 12342895 C C C T C C C C C C C C C C C C C C C C
25 chr25_12343536 0 12343536 C C C C C T C C C C C C C C C C C C C C
25 chr25_12345551 0 12345551 C C C C C T C C C C C C C C C C C C C C
25 chr25_12356780 0 12356780 G G G G G G G G G G G G G G A G G G G G
25 chr25_12365663 0 12365663 A A A A A A A A T T T T A A A A A A T T
25 chr25_12369042 0 12369042 T T T T T T T T T T T T T T C T T T T T
25 chr25_12371177 0 12371177 C C C C C C C C A A A A C C C C C C A A
25 chr25_12383763 0 12383763 C C C C C C C C C C C C A A C C C C C C
25 chr25_12391292 0 12391292 C T C C C C C C C C C C C C C C C C C C
25 chr25_12393388 0 12393388 G G G G A G G G G G G G G G G G G G G G
25 chr25_12414176 0 12414176 G G G G G G G G C C C C G G G G G G C C
25 chr25_12414275 0 12414275 T T T T T T T T C C C C T T T T T T C C
25 chr25_12419511 0 12419511 T T T T T T T T T T C T T T T T T T T T
25 chr25_12420008 0 12420008 G G G G G G G G G G G G G G A G G G G G
25 chr25_12421360 0 12421360 C C C C C C C C T T T T C C C C C C T T
25 chr25_12431832 0 12431832 A A A A A A A A G G G G A A A A A A G G
25 chr25_12440143 0 12440143 T T T T T T T T T T T T T T T T C C T T
25 chr25_12451474 0 12451474 T T C C T T T T T T T T T T T T T T T T
25 chr25_12453914 0 12453914 T T T T T T T T T T T T G G T T T T T T
25 chr25_12472620 0 12472620 T T C C C C T T T T T T T T T T T T T T
25 chr25_12473153 0 12473153 G G G G G G G G A A A A G G G G G G A A
25 chr25_12478101 0 12478101 G G G G A G G G G G G G G G G G G G G G
25 chr25_12480732 0 12480732 T T T T T T T T A A A A T T T T T T A A
25 chr25_12488973 0 12488973 T T T T T T T T A A A A T T T T T T A A
25 chr25_12492188 0 12492188 G G G G G G G G G G G G A G G G G G G G
25 chr25_12500545 0 12500545 A A G G G G A A G G G G G G G G G G G G
25 chr25_12507670 0 12507670 T T T T T T T T A A A A T T T T T T A A
25 chr25_12509517 0 12509517 A A A A A A A A C C C C A A A A A A C C
25 chr25_12510865 0 12510865 C C C C C C C C A A A A C C C C C C A A
25 chr25_12512058 0 12512058 G G G G T T G G G G G G G G G G G G G G
25 chr25_12513910 0 12513910 T T T T T T T T T T T T G T T T T T T T
25 chr25_12515205 0 12515205 T T T T T T T T C C C C T T T T T T C C
25 chr25_12517246 0 12517246 T T T T T T T T C C C C T T T T T T C C
25 chr25_12524762 0 12524762 T T C C C C T T C C C C C C C C C C C C
25 chr25_12525896 0 12525896 A A A A A A A A A A A A A G A A A A A A
25 chr25_12542967 0 12542967 C C C C C C C C T T T T C C C C C C T T
25 chr25_12543566 0 12543566 G G G G G G G G A A A A G G G G G G A A
25 chr25_12549427 0 12549427 C C C C C C C C C C C C C T T T C C C C
25 chr25_12551297 0 12551297 G G G G G G G G G G G G G G G G A A G G
25 chr25_12552535 0 12552535 T T C C C C T T T T T T C C C C C C T T
25 chr25_12572019 0 12572019 A A A A G G A A A A A A A A A A A A A A
25 chr25_12575808 0 12575808 C C C T T T C C C C C C C C C C C C C C
25 chr25_12576348 0 12576348 T T C T C C T T T T T T T T T T T T T T
25 chr25_12576407 0 12576407 A A A G A A A A A A A A A A A A A A A A
25 chr25_12585381 0 12585381 A A A A A A A A A A A A A C A A A A A A
25 chr25_12589757 0 12589757 T T C C C C T T C C C C T T T T T T C C
25 chr25_12602184 0 12602184 A A G G G G A A A A A A A A A A A A A A
25 chr25_12609440 0 12609440 T T T T T T T T T T T T C T T T T T T T
25 chr25_12617958 0 12617958 G G G G G G G G G G G G G G G G T T G G
25 chr25_12621417 0 12621417 C C C C C C C C C C C C C C C C T T T T
25 chr25_12622977 0 12622977 G G T T T T G G T T T T T T T T T T T T
25 chr25_12625507 0 12625507 G G G G G G G G G G G G G G G G A A G G
25 chr25_12631463 0 12631463 T T T T T T T T T T T T T T T T C C T T
25 chr25_12632579 0 12632579 G G A A A A G G G G G G G G G G G G G G
25 chr25_12637428 0 12637428 G G G G G G G G G G G G C G G G G G G G
25 chr25_12646784 0 12646784 T T C C T T T T T T T T T T T T T T T T
25 chr25_12650589 0 12650589 C C C C C C C C G G G G C C C C C C G G
25 chr25_12661685 0 12661685 A A A A A C A A A A A A A A A A A A A A
25 chr25_12664324 0 12664324 A A A A A T A A A A A A A A A A A A A A
25 chr25_12669260 0 12669260 G G G G C C G G G G G G G G G G G G G G
25 chr25_12674040 0 12674040 A A A A A A A A C C A C A A A A A A C C
25 chr25_12674859 0 12674859 T T T T T T T T C C C C T T T T T T C C
25 chr25_12681377 0 12681377 A A A A G G A A A A A A G G G G G G A A
25 chr25_12690165 0 12690165 C C C C C C C C A A A A A A A A A A A A
25 chr25_12695767 0 12695767 T T T T T T T T T T T T T T T T C C T T
25 chr25_12696686 0 12696686 C C C C C C C C T T T T C C C C C C T T
25 chr25_12701992 0 12701992 C C C C C C C C C C C C C C C C T T C C
25 chr25_12719180 0 12719180 C C T T C C C C C C C C C C C C C C C C
25 chr25_12724994 0 12724994 C C T T T T C C T T T T C C C C C C T T
25 chr25_12733295 0 12733295 T T C C C C T T C C C C C C C C C T C C
25 chr25_12733649 0 12733649 A A A A A A A A G G G G A A A A A A G G
25 chr25_12742932 0 12742932 G G G G A A G G G G G G G G G G G G G G
25 chr25_12747367 0 12747367 A A A A A A A A A A A A C C A A A A A A
25 chr25_12750327 0 12750327 T T T T T T T T T T T T G T T T T T T T
25 chr25_12756673 0 12756673 T T G G G G T T G G G G G G G G G G G G
25 chr25_12758389 0 12758389 C C C C C T C C C C C C C C C C C C C C
25 chr25_12760273 0 12760273 G G G G G G G G G G G G G G A G G G G G
25 chr25_12775143 0 12775143 A A A A A A A A G G G G A A A A A A G G
25 chr25_12778235 0 12778235 G G G G G G G G A A A A G G G G G G A A
25 chr25_12781260 0 12781260 C C C C C T C C C C C C C C C C C C C C
25 chr25_12792334 0 12792334 G G G G G G G G G G G G G G A G G G G G
25 chr25_12793308 0 12793308 G G G G A G G G G G G G G G G G G G G G
25 chr25_12795356 0 12795356 G G G G G G G G A A A A G G G G G G A A
25 chr25_12797690 0 12797690 A G G G G G A A G G G G G G G G G G G G
25 chr25_12801056 0 12801056 A A A A A G A A A A A A A A A A A A A A
25 chr25_12801906 0 12801906 A A A A A A A A A A A A A A A A T T A A
25 chr25_12802233 0 12802233 A G A A A A G G G G G G A A A A A A G G
25 chr25_12805396 0 12805396 T T T T T T T T C C C C C C C C C C C C
25 chr25_12816922 0 12816922 A A A A A A A A A A A A A C A A A A A A
25 chr25_12817630 0 12817630 T T T T T T T T C C C C T T T T T T C C
25 chr25_12820675 0 12820675 T T T T T T T T T T T T C C T T T T T T
25 chr25_12822602 0 12822602 A A A A A A A A G G G G A A A A A A G G
25 chr25_12829449 0 12829449 T T T T T T T T T T T T C T T T T T T T
25 chr25_12829691 0 12829691 G G G G G G G G G G G G G G G G A A G G
25 chr25_12834011 0 12834011 G G G G G G G G G G G G G G A A G G G G
25 chr25_12834830 0 12834830 T T T T T T G G T T T T T T T T T T T T
25 chr25_12840157 0 12840157 C C C C C C C C G G G G C C C C C C G G
25 chr25_12840942 0 12840942 T T T T T T T T C C C C T T T T T T C C
25 chr25_12844353 0 12844353 C C C C C C C C T T T T C C C C C C T T
25 chr25_12844563 0 12844563 A A A A T T A A A A A A A A A A A A A A
25 chr25_12847405 0 12847405 A A A A A A A A G G G G A A A A A A G G
25 chr25_12848951 0 12848951 A A A A A A A A G G G G A A A A A A G G
25 chr25_12849914 0 12849914 C C G G G G C C C C C C C C C C C C C C
25 chr25_12851642 0 12851642 A A A A A A A A G G G G A A A A A A G G
25 chr25_12855995 0 12855995 G G G G G G G G A A A A G G G G G G A A
25 chr25_12858710 0 12858710 C G G G G G C C G G G G G G G G G G G G
25 chr25_12863240 0 12863240 T T T T T T T T A A A A A A A A A A A A
25 chr25_12863757 0 12863757 G G A A A A G G G G G G G G G G G G G G
25 chr25_12864578 0 12864578 C C T T C T C C C C C C C C C C C C C C
25 chr25_12873116 0 12873116 C C C C C C C C C C C C C T C C C C C C
25 chr25_12873442 0 12873442 T T T T G T T T T T T T T T T T T T T T
25 chr25_12876551 0 12876551 A A A A A A A A G G G G A A A A A A G G
25 chr25_12881005 0 12881005 T T T T T T T T T T T T G T T T T T T T
25 chr25_12884886 0 12884886 A A A A A A A A G G G G A A A A A A G G
25 chr25_12893151 0 12893151 C C C C C C C C C C C C A C C C C C C C
25 chr25_12897521 0 12897521 C C C C C C C C C C C C T T C C C C C C
25 chr25_12898213 0 12898213 G G G G G G G G G G G G G G T T G G G G
25 chr25_12903277 0 12903277 G G G G G G G G G G G G A G G G G G G G
25 chr25_12903910 0 12903910 T T G G T T T T T T T T T T T T T T T T
25 chr25_12912656 0 12912656 C C C C C C C C C C C C C T C C C C C C
25 chr25_12912993 0 12912993 A A A A A A A A C C C C A A A A A A C C
25 chr25_12917998 0 12917998 G G G G G G G G G G G G G G T T G G G G
25 chr25_12918651 0 12918651 A A A A A A A A A A A A A C A A A A A A
25 chr25_12921281 0 12921281 T T T T T T T T G G G G T T T T T T G G
25 chr25_12922490 0 12922490 C C C C C C T T C C C C C C C C C C C C
25 chr25_12924304 0 12924304 T T T T C C T T T T T T T T T T T T T T
25 chr25_12925460 0 12925460 G G G G A G G G G G G G G G G G G G G G
25 chr25_12929438 0 12929438 C C C C C C C C C C C C C C T T C C C C
25 chr25_12932436 0 12932436 T T T T T T T T C C C C T T T T T T C C
25 chr25_12932627 0 12932627 T T C C C C T T C C C C C C C C C C C C
25 chr25_12935665 0 12935665 C C C C C C C C T T T T C C C C C C T T
25 chr25_12937900 0 12937900 C C C C C T C C C C C C C C C C C C C C
25 chr25_12940158 0 12940158 A A A A A A A A A A A A A G A A A A A A
25 chr25_12940520 0 12940520 C C C C G G C C C C C C C C C C C C C C
25 chr25_12941348 0 12941348 G G G G G G G G A A A A G G G G G G A A
25 chr25_12942353 0 12942353 T T T T T T T T T T T T T T C C T T T T
25 chr25_12943831 0 12943831 C C C C A C C C C C C C C C C C C C C C
25 chr25_12947248 0 12947248 A A A A A A A A A A A G A A A A A A G G
25 chr25_12948959 0 12948959 A A A A A A A A A A A A A G A A A A A A
25 chr25_12953959 0 12953959 G G G G G G G G A A A A G G G G G G A A
25 chr25_12961555 0 12961555 G G G G G G G G A G G G G G G G G G A A
25 chr25_12963971 0 12963971 G G G G G G G G G G A G G G G G G G G G
25 chr25_12965944 0 12965944 T T T T T T T T C T T T T T T T T T T T
25 chr25_12967638 0 12967638 G G G G G G G G G G G G G G A G G G G G
25 chr25_12972706 0 12972706 C C C C C C C C C C C T C C C C C C C C
25 chr25_12975081 0 12975081 C C T T T T C C C C C C C C C C C C C C
25 chr25_12986254 0 12986254 C C C C C C C C C C G G C C C C C C G G
25 chr25_12992461 0 12992461 C C C C C C C C T T T T C C C C C C T T
25 chr25_12995075 0 12995075 A A A A A A A A A T A A A A A A A A A A
25 chr25_13008527 0 13008527 T T T T T T T T A A A A T T T T T T A A
25 chr25_13015057 0 13015057 A A C C A A A A A A A A A A A A A A A A
25 chr25_13015081 0 13015081 C C C C C C C C C C C C C C C T C C C C
25 chr25_13017805 0 13017805 G G G G G G G G A A A A G G G G G G A A
25 chr25_13023177 0 13023177 G G G G A G G G G G G G G G G G G G G G
25 chr25_13028251 0 13028251 T T T T T T T T C C C C T T T T T T C C
25 chr25_13031662 0 13031662 C C C C C C C C C C C C C C C C T T C C
25 chr25_13034080 0 13034080 G G G G G G G G G G G G A A A A G G G G
25 chr25_13054444 0 13054444 G G G G G G G G A A A A G G G G G G A A
25 chr25_13057886 0 13057886 C C C C C C C C G G G G C C C C C C G G
25 chr25_13063851 0 13063851 C C C C C C C C C C C C C C C T C C C C
25 chr25_13097023 0 13097023 A A A A A A A A A A A A C C C C C C A A
25 chr25_13102702 0 13102702 T T T T C T T T T T T T T T T T T T T T
25 chr25_13109632 0 13109632 T T T T T T T T C C C C T T T T T T C C
25 chr25_13115970 0 13115970 A A G G G G A A A A A A A A A A A A A A
25 chr25_13120351 0 13120351 G G G G G G G G G G G G G G G T G G G G
25 chr25_13121479 0 13121479 C C C C C C C C C C C C C T C C C C C C
25 chr25_13124810 0 13124810 A C C C C C C C C C C C C C C C C C C C
25 chr25_13124840 0 13124840 G G G G G G G G G G G G A G G G G G G G
25 chr25_13130207 0 13130207 T T T T T T T T C C C C T T T T T T C C
25 chr25_13130307 0 13130307 A A A A A A A A A A A A A A A T A A A A
25 chr25_13130543 0 13130543 A A A A A A C C A A A A A A A A A A A A
25 chr25_13131143 0 13131143 G G G G G G G G T T T T G G G G G G T T
25 chr25_13131624 0 13131624 C C C C C C C C T T T T C C C T C C T T
25 chr25_13135060 0 13135060 C C C C C C C C T T T T C C C C C C T T
25 chr25_13136528 0 13136528 T T T T T T T T T T C T T T T T T T C C
25 chr25_13138022 0 13138022 T T C C C C T T T T T T T T T T T T T T
25 chr25_13148319 0 13148319 C C C C C C C C T T T T C C C C C C T T
25 chr25_13151208 0 13151208 C C C C C C C C G G G G C C C C C C G G
25 chr25_13152079 0 13152079 G G A A G G G G G G G G G G G G G G G G
25 chr25_13160489 0 13160489 G G G G G G G G G G G G G G G G T T G G
25 chr25_13161602 0 13161602 G G G G G G G G A G G G G G G G G G G G
25 chr25_13169299 0 13169299 G G G G G G G G C C C C G G G G G G C C
25 chr25_13170925 0 13170925 A A A A A A A A A A A A A G A A A A A A
25 chr25_13171151 0 13171151 A A A A A A A A G G G G A A A A A A G G
25 chr25_13171667 0 13171667 C C C C C C C C T T T T C C C C C C T T
25 chr25_13184848 0 13184848 A C A A A A C C A A A A A A A A A A A A
25 chr25_13186372 0 13186372 A A A A A A A A G G G G A A A A A A G G
25 chr25_13187687 0 13187687 C T C C C C T T C C C C C C C C C C C C
25 chr25_13189478 0 13189478 C C C C C C C C C C C C C C A A C C C C
25 chr25_13193080 0 13193080 C C C C C C C C T T T T C C C C C C T T
25 chr25_13194410 0 13194410 A A A A A A A A G G G G A A A A A A G G
25 chr25_13198451 0 13198451 T T T T T T T T T T T T C T T T T T T T
25 chr25_13203204 0 13203204 A A G G G G A A G G G G G G G G G G G G
25 chr25_13206692 0 13206692 C C C C C C C C A A A A C C C C C C A A
25 chr25_13222234 0 13222234 C T C C C C C C C C C C C C C C C C C C
25 chr25_13227369 0 13227369 T T T T C T T T T T T T T T T T T T T T
25 chr25_13234430 0 13234430 G G G G A G G G G G G G G G G G G G G G
25 chr25_13234659 0 13234659 C C C C C C C C T T T T C C C C C C T T
25 chr25_13235201 0 13235201 T T T T T T T T T T T T T T T T C C T T
25 chr25_13236977 0 13236977 C C C C C C C C C C C C C C C C C T C C
25 chr25_13242210 0 13242210 C C C C C C C C A A A A C C C C C C A A
25 chr25_13244058 0 13244058 C C C C T T C C C C C C C C C C C C C C
25 chr25_13245674 0 13245674 T T T T T T T T C C C C T T T T T T C C
25 chr25_13246627 0 13246627 A A A A A A A A G G G G A A A A A A G G
25 chr25_13247538 0 13247538 C C C C C C C C A A A A C C C C C C A A
25 chr25_13247684 0 13247684 G G G G G G G G G G G G A A A A A A G G
25 chr25_13254535 0 13254535 C C C C C T C C C C C C C C C C C C C C
25 chr25_13263470 0 13263470 C C C C C C C C C C C C C C C T C C C C
25 chr25_13267171 0 13267171 C C C C C C C C T T T T C T C C C C T T
25 chr25_13268718 0 13268718 C C C C C C C C C C C C T T T T T T C C
25 chr25_13269456 0 13269456 T T T T T T G G T T T T T T T T T T T T
25 chr25_13269808 0 13269808 T T T T T T T T C T T T T T T T T T T T
25 chr25_13273884 0 13273884 C C C C C C C C T T T T C C C C C C T T
25 chr25_13278005 0 13278005 A A A A A A A A C C C C A A A A A A C C
25 chr25_13280426 0 13280426 C C C C C C C C T T T T C C C C C C T T
25 chr25_13282247 0 13282247 C C C C C C C C C C C C C C T T C C C C
25 chr25_13282269 0 13282269 A G G G G G G G G G G G G G G G G G G G
25 chr25_13288569 0 13288569 T T T T T T T T C C C C T T T T T T C C
25 chr25_13294495 0 13294495 A A A A A A A A A A A A A A G G A A A A
25 chr25_13296076 0 13296076 G G G G G G G G A A A A G G G G G G A A
25 chr25_13296692 0 13296692 G G A A A A G G A A A A A A A A A A A A
25 chr25_13297159 0 13297159 C C C C C C C C T T T T C C C C C C T T
25 chr25_13297245 0 13297245 T T T T T T T T T T T T C T T T T T T T
25 chr25_13297914 0 13297914 G G C C G G G G G G G G G G G G G G G G
25 chr25_13298738 0 13298738 T T T T C C T T T T T T T T T T T T T T
25 chr25_13305996 0 13305996 A A A A A A A A G G G G A A A A A A G G
25 chr25_13306234 0 13306234 T T T T T T T T T T T T A T A A T T T T
25 chr25_13306299 0 13306299 C C C C C T C C C C C C C C C C C C C C
25 chr25_13311101 0 13311101 C C C C C C C C T T T T C C C C C C T T
25 chr25_13311851 0 13311851 C C T T C C C C C C C C C C C C C C C C
25 chr25_13319122 0 13319122 G G G G G G G G A A A A G G G G G G A A
25 chr25_13319213 0 13319213 G G G G G G G G T T T T G G G G G G T T
25 chr25_13320743 0 13320743 G G A A G G G G G G G G G G G G G G G G
25 chr25_13320881 0 13320881 C C C C C C C C T T T T C C C C C C T T
25 chr25_13322713 0 13322713 A G A A A A A A A A A A A A A A A A A A
25 chr25_13330907 0 13330907 C C C C C C C C C C C C C C C C T T C C
25 chr25_13335484 0 13335484 T T T T T T T T C C C C T T T T T T C C
25 chr25_13337192 0 13337192 G G G G G G G G G G G G G G A A G G G G
25 chr25_13340200 0 13340200 G G G G G G G G G G G G G G G G A A G G
25 chr25_13340454 0 13340454 A A A A A A A A T T T T A A A A A A T T
25 chr25_13341131 0 13341131 T T T T T T T T G T T T T T T T T T T T
25 chr25_13346565 0 13346565 T T T T T T T T T T T T T T T T C C T T
25 chr25_13347888 0 13347888 A A A A A A A A A A A A A A G G A A A A
25 chr25_13349419 0 13349419 C C C C C T C C T T T T C C C C C C T T
25 chr25_13350185 0 13350185 A A A A A A A A G G G G A A A A A A G G
25 chr25_13350321 0 13350321 A A A A A A A A A A A A G G A A A A A A
25 chr25_13351387 0 13351387 A A A A A A A A G G A G A A A A A A A A
25 chr25_13353421 0 13353421 A A A A A A A A G G G G A A A A A A G G
25 chr25_13354419 0 13354419 C C C C C C C C T T T T C C C C C C T T
25 chr25_13359832 0 13359832 T T T T T T T T C C C C T T T T T T C C
25 chr25_13361235 0 13361235 A A A A A A A A A A A A A A G G A A A A
25 chr25_13361276 0 13361276 T T T T T T T T T T T T A A T T A A T T
25 chr25_13364403 0 13364403 C C C C C C C C C C C C C T C C C C C C
25 chr25_13365687 0 13365687 T T G G G G T T T T T T T T T T T T T T
25 chr25_13366066 0 13366066 G G G G G G G G C G G G G G G G G G G G
25 chr25_13371871 0 13371871 C C C C C C C C C C C C C G C C C C C C
25 chr25_13373831 0 13373831 T T T T C T T T T T T T T T T T T T T T
25 chr25_13378125 0 13378125 T T T T T T T T T T T T A T T T T T T T
25 chr25_13379813 0 13379813 C C C C C C C C A A A A C C A A C C A A
25 chr25_13380379 0 13380379 G G G G G G G G A A A A G G G G G G A A
25 chr25_13380997 0 13380997 C C C C C C C C C C C C C C C C T T C C
25 chr25_13382958 0 13382958 G G G G G G G G A A A A G G G G G G A A
25 chr25_13388035 0 13388035 T T T T T T T T C C C C T T T T T T C C
25 chr25_13391589 0 13391589 G G G G G G G G T T T T G G G G G G T T
25 chr25_13395713 0 13395713 C C C C C C C C C C C C C C C T C C C C
25 chr25_13407856 0 13407856 G G G G G G G G A A A A G G G G G G A A
25 chr25_13407863 0 13407863 C C C C C C C C C C C C C C C T C C C C
25 chr25_13413837 0 13413837 T T T T T T T T C C C C T T T T T T T T
25 chr25_13414728 0 13414728 C C C C C C C C C C C C C G C C C C C C
25 chr25_13416402 0 13416402 A A A A A A G G A A A A A A A A A A A A
25 chr25_13416976 0 13416976 G G G G G G G G G G G G A A A A A A G G
25 chr25_13419079 0 13419079 C C C C C C C C C G G G C C C C C C C C
25 chr25_13420151 0 13420151 G G G G G G G G G G G G G G G G T T G G
25 chr25_13422966 0 13422966 T T T T T T T T G T G G T T T T T T G G
25 chr25_13425939 0 13425939 A A A A A A A A A A A A A A A A G G A A
25 chr25_13426130 0 13426130 G G G G A G G G G G G G G G G G G G G G
25 chr25_13429716 0 13429716 G G G G G G G G C G G G G G G G G G G G
25 chr25_13444830 0 13444830 T T T T T T T T C C C C T T T T T T C C
25 chr25_13447264 0 13447264 A A A A A A A A G G G G A A A A A A G G
25 chr25_13448778 0 13448778 G G A A A A G G A A A A A A A A A A A A
25 chr25_13451088 0 13451088 G G G G G G G G A A A A G G G G G G A A
25 chr25_13452413 0 13452413 A A A A A A A A G G G G A A A A A A G G
25 chr25_13456202 0 13456202 G G G G G G G G G G G G G G A G G G G G
25 chr25_13458189 0 13458189 T T T T T T T T T T T T C C T T T T T T
25 chr25_13459989 0 13459989 C C C C C C C C C C C C C C C C G G C C
25 chr25_13465364 0 13465364 G G G G G G T T G G G G G G G G G G G G
25 chr25_13465598 0 13465598 T T T T T T T T T T T T G T G G T T T T
25 chr25_13466932 0 13466932 T T T T T T T T C C C C T T T T T T C C
25 chr25_13471697 0 13471697 G G G G G G G G A A A A G G G G G G A A
25 chr25_13472502 0 13472502 T T T T C T T T T T T T T T T T T T T T
25 chr25_13473985 0 13473985 T T T T T T T T C C C C T T T T T T C C
25 chr25_13480792 0 13480792 C C T T C T C C C C C C C C C C C C C C
25 chr25_13484113 0 13484113 A A A A A A A A G G G G A A A A A A G G
25 chr25_13484393 0 13484393 T T T T T T G G T T T T T T T T T T T T
25 chr25_13485585 0 13485585 T T T T T T T T C C C C T T T T T T C C
25 chr25_13487361 0 13487361 C C G G C C C C C C C C C C C C C C C C
25 chr25_13490666 0 13490666 T T C C T T T T T T T T T T T T T T T T
25 chr25_13491025 0 13491025 G G C C G G G G G G G G G G G G G G G G
25 chr25_13496758 0 13496758 C C C C C T C C C C C C C C C C C C C C
25 chr25_13498729 0 13498729 A A A A A A A A A G A A A A A A A A A A
25 chr25_13500934 0 13500934 G G G G G G G G G G G G G G G T G G G G
25 chr25_13502606 0 13502606 A A A A A A A A A G A A A A A A A A G G
25 chr25_13503272 0 13503272 C C C C C C C C T T T T C C C C C C T T
25 chr25_13503985 0 13503985 C C C C C C C C T T T T C C C C C C T T
25 chr25_13518963 0 13518963 G G G G G G G G G G G G G G G G C C G G
25 chr25_13519213 0 13519213 C C C C C C C C C C C C C C T T C C C C
25 chr25_13520007 0 13520007 C C C C C C C C C C C C C C T T C C C C
25 chr25_13520116 0 13520116 G G G G G G G G G G G G A G G G G G G G
25 chr25_13526176 0 13526176 C C C C C C C C G G G G C C C C C C G G
25 chr25_13527303 0 13527303 T T T T T T T T C C C C T T T T T T C C
25 chr25_13532534 0 13532534 C C A A C C C C C C C C C C C C C C C C
25 chr25_13534002 0 13534002 G G G G A A G G G G G G G G G G G G G G
25 chr25_13534496 0 13534496 T T T T T T T T C C C C T T T T T T C C
25 chr25_13536669 0 13536669 G G G G G G G G G G A G G G G G G G G G
25 chr25_13537492 0 13537492 A A A A A A A A A G A A A A A A A A A A
25 chr25_13538676 0 13538676 T T T T T T T T T T T T C T T T T T T T
25 chr25_13539694 0 13539694 A A A A A A A A G G G G A A A A A A G G
25 chr25_13540210 0 13540210 C C C C C C C C A A A C C C C C C C A A
25 chr25_13545675 0 13545675 G G G G C G G G G G G G G G G G G G G G
25 chr25_13550517 0 13550517 G G G G G G G G A A A A G G G G G G A A
25 chr25_13552058 0 13552058 G G G G A G G G A G A G G G G G G G G G
25 chr25_13553115 0 13553115 T T C C C C T T C C C C C C C C C C C C
25 chr25_13555919 0 13555919 G G G G G G G G G T G G G G G G G G G G
25 chr25_13562542 0 13562542 C C T T C T C C C C C C C C C C C C C C
25 chr25_13568386 0 13568386 G G G G G G G G G G G G G G G G T T G G
25 chr25_13576851 0 13576851 G G A A A A G G G G G G G G G G G G G G
25 chr25_13590069 0 13590069 T T T T T T T T T T T T G G G G T T T T
25 chr25_13595103 0 13595103 G G G G G T G G G G G G G G G G G G G G
25 chr25_13595653 0 13595653 T T T T T T T T C C C C T T T T T T C C
25 chr25_13601725 0 13601725 A A G G G G A A G G G G G G G G G G G G
25 chr25_13607054 0 13607054 T T T T T T T T T T T T T T C T T T T T
25 chr25_13611494 0 13611494 T T T T T T T T T T T T T T G G T T T T
25 chr25_13611554 0 13611554 G G G G G G G G G G G G G G G G A A G G
25 chr25_13611760 0 13611760 A A A A G G A A A A A A A A A A A A A A
25 chr25_13611762 0 13611762 C C C C A C C C C C C C C C C C C C C C
25 chr25_13615056 0 13615056 C C G G G G C C G G G G G G G G G G G G
25 chr25_13615180 0 13615180 C C C C C C C C C C C C A A C C C C C C
25 chr25_13618883 0 13618883 T T T T T T T T C C C C T T T T T T C C
25 chr25_13622444 0 13622444 C C C C C C C C C T C T C C C C C C T T
25 chr25_13623106 0 13623106 G G G G G G G G A A A A G G G G G G A A
25 chr25_13624134 0 13624134 T T T T T T T T C C C C T T T T T T C C
25 chr25_13625259 0 13625259 G G G G G G G G T T T T G G G G G G T T
25 chr25_13632800 0 13632800 T T T T T T T T A A A A T T T T T T A A
25 chr25_13635382 0 13635382 T T T T T T T T G G G G T T T T T T G G
25 chr25_13635821 0 13635821 A C C C C C C C C C C C C C C C C C C C
25 chr25_13636372 0 13636372 C C C C T T C C C C C C C C C C C C C C
25 chr25_13636812 0 13636812 G G G G G G G G G G G G G G G G A G G G
25 chr25_13636880 0 13636880 A A A A A A A A A A A A A A A G A A A A
25 chr25_13640316 0 13640316 T T T T T T T T T T T T T T C T T T T T
25 chr25_13641395 0 13641395 T T T T T T T T C C C C T T T T T T C C
25 chr25_13642116 0 13642116 C C C C C C C C C C A C C C C C C C C C
25 chr25_13642922 0 13642922 C C T T C C C C C C C C C C C C C C C C
25 chr25_13644767 0 13644767 A A A A A A A A A G G G A A A A A A A A
25 chr25_13646719 0 13646719 T T A A T T T T T T T T T T T T T T T T
25 chr25_13649702 0 13649702 A A A A A A A A T T T T A A A A A A T T
25 chr25_13651143 0 13651143 G G G G G G G G G G G G G G G G A G G G
25 chr25_13662030 0 13662030 A A A A A A A A G G G G A A A A A A G G
25 chr25_13662224 0 13662224 A A A A A A A A A A A A A A A A A G A A
25 chr25_13663110 0 13663110 C C C C C C C C G G G G C C C C C C G G
25 chr25_13683282 0 13683282 C C C C C C C C C C C C C C C T C C C C
25 chr25_13687018 0 13687018 T T T T T T T T T T T T C T T T T T T T
25 chr25_13699524 0 13699524 G G G G G G G G G G G G A G G G G G G G
25 chr25_13717231 0 13717231 C C C C C C C C T T T T C C C C C C T T
25 chr25_13727605 0 13727605 T T T T T T T T T T T T T T C T C C T T
25 chr25_13731316 0 13731316 T T T T T T T T A A A A T T T T T T A A
25 chr25_13737040 0 13737040 G G G G G G G G C C C C G G G G G G C C
25 chr25_13742141 0 13742141 C C C C C C C C T T T T C C C C C C T T
25 chr25_13750225 0 13750225 C C C C C C C C T T T T C C C C C C T T
25 chr25_13771114 0 13771114 T T T T T T T T C C C C T T T T T T C C
25 chr25_13787235 0 13787235 T T T T T T T T T T T T G T T T T T T T
25 chr25_13801509 0 13801509 C C T T T T C C C C C C C C C C C C C C
25 chr25_13811579 0 13811579 G G G G G G G G C C C C G G G G G G C C
25 chr25_13811828 0 13811828 C C C C C C C C C C C C C C C C A C C C
25 chr25_13820109 0 13820109 T T T T T T T T T T T T T T T T G T T T
25 chr25_13821142 0 13821142 C C C C C C C C T T T T C C C C C C T T
25 chr25_13822046 0 13822046 C C C C C C C C A A A A C C C C C C A A
25 chr25_13823236 0 13823236 A A A A A A A A A G A G A A A A A A A A
25 chr25_13830263 0 13830263 C C C C C C C C C C C C C C C C C T C C
25 chr25_13833132 0 13833132 C C C C C C C C T T T T C C C C C C T T
25 chr25_13837451 0 13837451 C T C C C C C C C C C C C C C C C C T T
25 chr25_13842564 0 13842564 G G A A A A G G G G G G G G G G G G G G
25 chr25_13843868 0 13843868 T T T T T T T T C C C C T T T T T T C C
25 chr25_13849443 0 13849443 G G G G G G G G A A A A G G G G G G A A
25 chr25_13852439 0 13852439 C C T T T T T T T T T T T T T T T T T T
25 chr25_13852586 0 13852586 T T T T T T T T T T T T C T T T T T T T
25 chr25_13857789 0 13857789 C C C C C C C C T T T T C C C C C C T T
25 chr25_13865732 0 13865732 C C C C C C C C C C C C C C A C C C C C
25 chr25_13870428 0 13870428 A A A A A A A A A A A A A A A A A C A A
25 chr25_13873470 0 13873470 G G G G G G G G G G G G G G A G G G G G
25 chr25_13874544 0 13874544 C C C T C C C C C C C C C T C C C C C C
25 chr25_13877926 0 13877926 C C C C C C C C C C C C C C C C T T C C
25 chr25_13897904 0 13897904 A A A A A A A A A A A A G G G G A A A A
25 chr25_13902127 0 13902127 T T T T T T T T T T T T C T T T T T T T
25 chr25_13902945 0 13902945 T T T T T T T T C C C C T T T T T T C C
25 chr25_13906151 0 13906151 T T T T T T T T T T T T T T G G T T T T
25 chr25_13909066 0 13909066 A A A A A A A A G G G G A A A A A A G G
25 chr25_13909888 0 13909888 G G A G G G G G G G G G G G G G G G G G
25 chr25_13912027 0 13912027 A A A A A A A A G G G G A A A A A A G G
25 chr25_13914623 0 13914623 A A C C C C A A C C C C C C C C C C C C
25 chr25_13917525 0 13917525 C C C C C C C C T T T T C C C C C C T T
25 chr25_13944327 0 13944327 C C C C C C C C T T T T C C C C C C T T
25 chr25_13950653 0 13950653 A A A A A A A A T T T T A A A A A A T T
25 chr25_13961684 0 13961684 A A A A A A A A A A A A A A A G A A A A
25 chr25_13962403 0 13962403 C C C C C C C C C C G G C C C C C C C C
25 chr25_13964527 0 13964527 T T T T T T T T T T T T C T T T T T T T
25 chr25_13966958 0 13966958 T T T T T T T T C C C C T T T T T T C C
25 chr25_13983001 0 13983001 T T T T T T T T T T T T T T T T C C T T
25 chr25_13988772 0 13988772 C C C C C C C C C C C G C C C C C C C C
25 chr25_13998452 0 13998452 G G G G G G G G G G G G A G G G G G G G
25 chr25_13999037 0 13999037 T T T T T T T T A A A A T T T T T T A A
25 chr25_14003623 0 14003623 G G G G G G G G G G A G G G G G G G G G
25 chr25_14007170 0 14007170 C C C C C C C C T T T T C C C C C C T T
25 chr25_14008537 0 14008537 C C C C C C C C T T T T C C C C C C T T
25 chr25_14021004 0 14021004 A G G G G G G G G G G G G G G G G G G G
25 chr25_14025700 0 14025700 G G G G G G G G C C C C G G G G G G C C
25 chr25_14040031 0 14040031 A A A A A A A A G G G G A A A A A A G G
25 chr25_14047766 0 14047766 T T C C T T T T T T T T T T T T T T T T
25 chr25_14048425 0 14048425 T T T T T T T T C C C C T T T T T T C C
25 chr25_14050458 0 14050458 T T T T T T T T C C C C T T T T T T C C
25 chr25_14051384 0 14051384 G G G G G G G G T T T T G G G G G G T T
25 chr25_14076581 0 14076581 T T T T T T T T T T T T C T T T T T T T
25 chr25_14078655 0 14078655 G G A A A G G G G G G G G G G G G G G G
25 chr25_14079986 0 14079986 T T C C C T T T T T T T T T T T T T T T
25 chr25_14082940 0 14082940 T T T T T T T T C C C C T T T T T T C C
25 chr25_14083575 0 14083575 A A A A A A A A A A A A A A G G A A A A
25 chr25_14085276 0 14085276 T T T T T T T T T T A T T T T T T T T T
25 chr25_14087333 0 14087333 G G G G G G G G G G G G G G A G G G G G
25 chr25_14088567 0 14088567 A C C C C C C C C C C C C C C C C C C C
25 chr25_14089931 0 14089931 G G G G G G G G G G A A G G G G G G G G
25 chr25_14089978 0 14089978 C C C C A C C C C C C C C C C C C C C C
25 chr25_14105045 0 14105045 A A A A A A A A G G G G A A A A A A G G
25 chr25_14113878 0 14113878 C C C C C C C C C C C C T T C C C C C C
25 chr25_14122144 0 14122144 C T T T T T C C T T T T T T T T T T T T
25 chr25_14122750 0 14122750 C C C C C C C C C C T T C C C C C C C C
25 chr25_14130553 0 14130553 C C C C C C C C A A A A C C C C C C A A
25 chr25_14135530 0 14135530 A A A A A A A A T T A A A A A A A A T T
25 chr25_14137016 0 14137016 C C C C C C T T C C C C C C C C C C C C
25 chr25_14137654 0 14137654 T T T T T T T T T T T T C T T T T T T T
25 chr25_14138353 0 14138353 C C C C C C C C A A A A A A A A A A A A
25 chr25_14151001 0 14151001 A A A A A A A A A G A A A A A A A A G G
25 chr25_14152681 0 14152681 T T T T T T T T T T T T C C T T T T T T
25 chr25_14158803 0 14158803 G G G G G G G G G G G G G G G G G T G G
25 chr25_14165493 0 14165493 A A A A A A A A A A A G A A A A A A A A
25 chr25_14166401 0 14166401 C C C C C C C C C C C C C C C C C T C C
25 chr25_14169224 0 14169224 C C C C C C C C T T T T C C C C C C T T
25 chr25_14182940 0 14182940 A A A A A A A A A A A A A T A A A A A A
25 chr25_14184750 0 14184750 A A A A A A A A A C A A A A A A A A A A
25 chr25_14189451 0 14189451 C C C C C C C C T T T T C C C C C C T T
25 chr25_14192211 0 14192211 T T T T T T T T C C C C T T T T T T C C
25 chr25_14198232 0 14198232 C C C C C C C C C C C C C T C C C C C C
25 chr25_14208046 0 14208046 T T T T T T C C T T T T T T T T T T T T
25 chr25_14218145 0 14218145 C C C C C C C C C C C C C C T T C C C C
25 chr25_14229550 0 14229550 A A A A A A A A T T T T A A A A A A T T
25 chr25_14230344 0 14230344 C C C C C C C C T T T T C C C C C C T T
25 chr25_14233263 0 14233263 G G G G G G G G T T T T G G G G G G T T
25 chr25_14239340 0 14239340 C C G G G G G G C C C C G G G G G G C C
25 chr25_14243447 0 14243447 A A A A A A A A A A A A G G A A A A A A
25 chr25_14244329 0 14244329 G G G G G G G G A G A G G G G G A A A A
25 chr25_14252912 0 14252912 G G A A A G G G G G G G G G G G G G G G
25 chr25_14254941 0 14254941 A A G G A A A A A A A A A A A A A A A A
25 chr25_14271710 0 14271710 G G G G G G G G A A A A G G G G G G A A
25 chr25_14275829 0 14275829 C C T T T T C C C C C C T T C C C C C C
25 chr25_14275909 0 14275909 C C C C C C C C T T C C C C C C C C T T
25 chr25_14277012 0 14277012 G G G G G G G G G G G G G G A G G G G G
25 chr25_14283637 0 14283637 G G G G G G G G A A A A G G G G G G A A
25 chr25_14287628 0 14287628 A A A A A A A A A A A A A A A A A G A A
25 chr25_14290716 0 14290716 T T T T T T T T T T T T C C T T T T T T
25 chr25_14292692 0 14292692 G G G G G G G G C C C C G G G G G G C C
25 chr25_14301070 0 14301070 T T T T T T T T C C C C T T T T T T C C
25 chr25_14305439 0 14305439 A A A A A A A A A A A A A A A G A A A A
25 chr25_14308406 0 14308406 T T T T T T T T C C C C T T T T T T C C
25 chr25_14310938 0 14310938 G G A G G G G G G G G G G G G G G G G G
25 chr25_14317248 0 14317248 C C T T T T T T T T T T C T T T T T T T
25 chr25_14318579 0 14318579 C C C C C C C C G G G G C C C C C C G G
25 chr25_14319259 0 14319259 A A A A A A A A G G G G A A A A A A G G
25 chr25_14319685 0 14319685 C C C C C C C C C C C C C T C C C C C C
25 chr25_14333495 0 14333495 A A A A A A A A A A A A A C A A A A A A
25 chr25_14342606 0 14342606 A A A A A A A A G G G G A A A A A A G G
25 chr25_14351612 0 14351612 G G G G G G G G A G A A G G G G G G A A
25 chr25_14373130 0 14373130 T T T T T T T T C C C C T T T T T T C C
25 chr25_14374436 0 14374436 C C C C C C T T C C C C C C C C C C C C
25 chr25_14375030 0 14375030 G G G G G G C C G G G G G G G G G G G G
25 chr25_14380705 0 14380705 C C C C C C C C T T T T C C C C C C T T
25 chr25_14384970 0 14384970 T T T T C T T T T T T T T T T T T T T T
25 chr25_14401411 0 14401411 A A G G G G A A G G G G G G G G G G G G
25 chr25_14405189 0 14405189 C C C C C C T T C C C C C C C C C C C C
25 chr25_14406874 0 14406874 A A A A A A A A A A A A A G G G G G A A
25 chr25_14407367 0 14407367 T T T T T T T T T T T T G T T T T T T T
25 chr25_14408855 0 14408855 T T T T T T T T C C C C T T T T T T T T
25 chr25_14412630 0 14412630 A A A A A A A A A G A A A A A A A A A A
25 chr25_14412643 0 14412643 G G T T T T G G G G G G G G G G G G G G
25 chr25_14424302 0 14424302 T T A A A A T T A A A A T T T T T T A A
25 chr25_14430918 0 14430918 T T C C C T T T T T T T T T T T T T T T
25 chr25_14431147 0 14431147 A A A A A A A A A A A A A A G G A A A A
25 chr25_14432376 0 14432376 T T T T T T T T C C C C T T T T T T C C
25 chr25_14441872 0 14441872 G G G G A A G G G G G G G G G G G G G G
25 chr25_14443947 0 14443947 G G G G G G G G A A A A G G G G G G A A
25 chr25_14447519 0 14447519 T T T T T T T T C C C C T T T T T T C C
25 chr25_14452818 0 14452818 T T T T T T T T T T T T T T T T C C T T
25 chr25_14460540 0 14460540 C C C C C C C C T T T T T T T T T T T T
25 chr25_14463581 0 14463581 G G G G G G G G T T T T G G G G G G T T
25 chr25_14465890 0 14465890 G G G G A G G G G G G G G G G G G G G G
25 chr25_14470498 0 14470498 C C C C C C C C C C C C C C T T T T C C
25 chr25_14475035 0 14475035 A A A A A A A A A A A A A A G G A A A A
25 chr25_14479118 0 14479118 C C C C C C C C T T T T T T C C C C T T
25 chr25_14479806 0 14479806 C C C T C C C C C C C C C C C C C C C C
25 chr25_14482646 0 14482646 G G G G G G G G A A A A G G G G G G A A
25 chr25_14483836 0 14483836 T T T T T T T T G T T T T T T T T T T T
25 chr25_14489213 0 14489213 T T T T C T T T T T T T T T T T T T T T
25 chr25_14498155 0 14498155 C C C C C C C C C C C C A C C C C C C C
25 chr25_14498752 0 14498752 T T T T T T T T T T T T C T T T T T T T
25 chr25_14501394 0 14501394 C C C C C C C C C C C C C C T T C C C C
25 chr25_14501524 0 14501524 C C C C C C C C T T T T C C C C C C T T
25 chr25_14505029 0 14505029 C C C C C C C C C C C C T T C C C C C C
25 chr25_14506836 0 14506836 A A A A A A A A A A A A C C A A A A A A
25 chr25_14507992 0 14507992 T T T T T T T T T T T T T T T T C C T T
25 chr25_14513539 0 14513539 G G G G G G G G G G G G G G C G G G G G
25 chr25_14528012 0 14528012 T T T T T T T T T T T T G T T T T T T T
25 chr25_14529295 0 14529295 T T T T T T T T C C C C T T T T T T C C
25 chr25_14536748 0 14536748 T T T T T T T T T T T T T T C C T T T T
25 chr25_14544081 0 14544081 C C C C C C C C C C T T C C C C C C T T
25 chr25_14546181 0 14546181 G G G G G G G G G G G G G T G G G G G G
25 chr25_14546868 0 14546868 T T T T T T T T T T T T T T T T C T T T
25 chr25_14549770 0 14549770 T T T T T T T T C C T T T T T T T T C C
25 chr25_14555396 0 14555396 C C T T T T C C T T T T T T T T T T T T
25 chr25_14556210 0 14556210 G G G G G G G G G G G G G G A A G G G G
25 chr25_14558975 0 14558975 C C C C C C C C T T T T C C C C C C T T
25 chr25_14561592 0 14561592 A A A A A G A A A A A A A A A A A A A A
25 chr25_14563347 0 14563347 C T C C C C C C C C C C C C C C C C C C
25 chr25_14566125 0 14566125 C C C C C C C C A A A A C C C C C C A A
25 chr25_14568908 0 14568908 T T T T T T T T C C C C T T T T T T C C
25 chr25_14569242 0 14569242 C C C C C C C C C C C C C T C C C C C C
25 chr25_14570014 0 14570014 T T T T T T T T T T G G T T T T T T G G
25 chr25_14571457 0 14571457 T T A A A T T T T T T T T T T T T T T T
25 chr25_14573604 0 14573604 C C C C C C C C C C C C C T C C C C C C
25 chr25_14591554 0 14591554 T T T T T T T T T T T T A T T T T T T T
25 chr25_14593205 0 14593205 C C C C C C C C C C C C C C A C C C C C
25 chr25_14598922 0 14598922 C C C C T T C C C C C C C C C C C C C C
25 chr25_14607753 0 14607753 G G G G G G G G G G G G G G A G G G G G
25 chr25_14608674 0 14608674 A A A A A A A A G G G G A A A A A A G G
25 chr25_14613530 0 14613530 T T T T T T T T G G G G T T T T T T G G
25 chr25_14620339 0 14620339 C C C C C C C C C C C T C C C C C C C C
25 chr25_14620574 0 14620574 G G G G G G A A G G G G G G G G G G G G
25 chr25_14623846 0 14623846 A A A A A A A A A A A A A A A A C C A A
25 chr25_14629762 0 14629762 G G G G G G G G G G G G A G G G G G G G
25 chr25_14630473 0 14630473 C C C T C C C C C C C C C C C C C C C C
25 chr25_14631601 0 14631601 A G G G G G G G G G G G G G G G G G G G
25 chr25_14632109 0 14632109 T T T T C T T T T T T T T T T T T T T T
25 chr25_14633515 0 14633515 T T T T T T T T C C C C T T T T T T C C
25 chr25_14635855 0 14635855 A A A A A A G G A A A A A A A A A A A A
25 chr25_14637738 0 14637738 A A A A A A A A C C C C A A A A A A C C
25 chr25_14648140 0 14648140 G G G G G G G G T T T T G G G G G G T T
25 chr25_14648458 0 14648458 T T T T T T T T T T T T G T T T T T T T
25 chr25_14648907 0 14648907 G G G G G G G G A G G G G G G G G G G G
25 chr25_14650318 0 14650318 C C C C C C C C T T T T C C C C C C T T
25 chr25_14652466 0 14652466 A A A A A A A A G G G G A A A A A A G G
25 chr25_14653434 0 14653434 G G G G A G G G G G G G G G G G G G G G
25 chr25_14656437 0 14656437 C C C C C C C C C G G G C C C C C C G G
25 chr25_14663726 0 14663726 C C C C C C C C T T T T C C C C C C T T
25 chr25_14664559 0 14664559 T T T T T T T T C C C C T T T T T T C C
25 chr25_14664675 0 14664675 A A G G G G A A G G G G A A A A G G G G
25 chr25_14665002 0 14665002 C C C C C C C C C C C C C C C T C C C C
25 chr25_14665301 0 14665301 G G G G G G G G A A A A G G G G G G A A
25 chr25_14667056 0 14667056 C C C C C C C C C C C C C C C C G G C C
25 chr25_14670190 0 14670190 G G G G G G G G A G A G G G G G G G A A
25 chr25_14684421 0 14684421 C C C C C C C C C T C T C C C C C C C C
25 chr25_14685485 0 14685485 G G G G G G G G A A A A G G G G G G A A
25 chr25_14690962 0 14690962 A A A A A A A A A A A A A T A A A A A A
25 chr25_14694701 0 14694701 C C C C C C C C A A A A C C C C C C A A
25 chr25_14698771 0 14698771 G G G G G G A A G G G G G G G G G G G G
25 chr25_14702376 0 14702376 G G G G G G G G C C C C G G G G G G C C
25 chr25_14705495 0 14705495 T T C C C C T T T T T T T T T T T T T T
25 chr25_14708383 0 14708383 A A A A A A A A A A A A A A A A A C A A
25 chr25_14710975 0 14710975 G G C G G G G G G G G G G G G G G G G G
25 chr25_14711272 0 14711272 G G G G G G G G A A A A G G G G G G A A
25 chr25_14721436 0 14721436 C C C C C C C C C C C C C T C C C C C C
25 chr25_14725795 0 14725795 C C C C C C C C C T T T C C C C C C C C
25 chr25_14726437 0 14726437 G G G G G G G G A A A A G G G G G G A A
25 chr25_14734139 0 14734139 G G G G G G G G C C C C G G G G G G C C
25 chr25_14735099 0 14735099 T T T T T T T T C C C C T T T T T T C C
25 chr25_14742041 0 14742041 A A A A A A A A A A A A A A A G A A A A
25 chr25_14743537 0 14743537 C T T T T T T T T T T T T T T T T T T T
25 chr25_14745988 0 14745988 T T T T T T T T T T T T C T T T T T T T
25 chr25_14750744 0 14750744 C C C T C C C C C C C C C C C C C C C C
25 chr25_14753581 0 14753581 T T T T C T T T T T T T T T T T T T T T
25 chr25_14760349 0 14760349 C C C C C C C C C C C C C C C C C G C C
25 chr25_14761780 0 14761780 C C C C C C C C C C C C C C T T C C C C
25 chr25_14763036 0 14763036 C C C C C C C C T T T T C C C C C C T T
25 chr25_14763516 0 14763516 C C C G C G C C C C C C C C C C C C C C
25 chr25_14768023 0 14768023 G G A A A A G G A A A A A A A A A A A A
25 chr25_14772017 0 14772017 G G G G G G G G G G G G G G G G A G G G
25 chr25_14774999 0 14774999 G G G G G G G G A A A G G G G G G G A A
25 chr25_14782805 0 14782805 A A A A A A A A G G G G A A A A A A G G
25 chr25_14785715 0 14785715 A A A A A A A A G G A G A A A A A A A A
25 chr25_14793192 0 14793192 C C C C C C C C A A A A C C C C C C A A
25 chr25_14796265 0 14796265 G G G G C G G G G G G G G G G G G G G G
25 chr25_14796376 0 14796376 T T T T T T T T C C C C T T T T T T C C
25 chr25_14799069 0 14799069 A G G G G G A A G G G G G G G G G G G G
25 chr25_14799863 0 14799863 G G G G G G G G C C C C G G G G G G C C
25 chr25_14803176 0 14803176 G G G G G G G G G G G G A G G G G G G G
25 chr25_14806919 0 14806919 G G G G G G G G G G G G G G G G A G G G
25 chr25_14810099 0 14810099 G G G G G G G G T T T T G G G G G G T T
25 chr25_14811066 0 14811066 G G G G G G G G G G G G A G G G G G G G
25 chr25_14816642 0 14816642 T T T T T T T T C C C C T T T T T T C C
25 chr25_14826547 0 14826547 A A G G A G A A A A A A A A A A A A A A
25 chr25_14827725 0 14827725 C C C C C C C C A A A A C C C C C C A A
25 chr25_14830627 0 14830627 C T C C C C C C C C C C C C C C C C C C
25 chr25_14831405 0 14831405 G G G G G G G G G G G G A G G G G G G G
25 chr25_14834416 0 14834416 G G G G G G C C G G G G G G G G G G G G
25 chr25_14835993 0 14835993 T T T T T T T T C C C C T T T T T T C C
25 chr25_14846453 0 14846453 G G G G G G G G G G G G A A A A A A G G
25 chr25_14847417 0 14847417 T T C C C T T T T T T T T T T T T T T T
25 chr25_14847871 0 14847871 C C C C C C C C T T T T C C C C C C T T
25 chr25_14847935 0 14847935 G G G G G G G G T T T T G G G G G G T T
25 chr25_14849846 0 14849846 A A G G G G G G G G G G G G G G G G G G
25 chr25_14850711 0 14850711 G G G G G G G G T T T T T T T T T T T T
25 chr25_14852469 0 14852469 T T T T T T T T C T T T T T T T T T T T
25 chr25_14853130 0 14853130 G G G G A G G G G G G G G G G G G G G G
25 chr25_14860907 0 14860907 T T T T T T T T T T T T T T T T C C T T
25 chr25_14860978 0 14860978 G G G G G G G G C C C C G G G G G G C C
25 chr25_14863339 0 14863339 A A A A A A A A G G G G A A A A A A G G
25 chr25_14865320 0 14865320 T T T T T T T T C C C C T T T T T T C C
25 chr25_14867417 0 14867417 C C T T C C C C C C C C C C C C C C C C
25 chr25_14869854 0 14869854 A A A A A C A A A A A A A A A A A A A A
25 chr25_14881882 0 14881882 G G G G G G G G A A A A G G G G G G A A
25 chr25_14883856 0 14883856 T T T T T T T T C C C C T T T T T T C C
25 chr25_14883873 0 14883873 A A A A A A G G A A A A A A A A A A A A
25 chr25_14888459 0 14888459 C C C C C T C C C C C C C C C C C C C C
25 chr25_14896987 0 14896987 C C C C C T C C C C C C C C C C C C C C
25 chr25_14900788 0 14900788 C C C C C C C C T T T T C C C C C C T T
25 chr25_14905875 0 14905875 T T T T T T T T T T T T C C T T T T T T
25 chr25_14906149 0 14906149 A A A A A A A A G G G G A A A A A A G G
25 chr25_14906261 0 14906261 G G G G G G G G A A A A G G G G G G A A
25 chr25_14906518 0 14906518 T T G T T T T T T T T T T T T T T T T T
25 chr25_14907068 0 14907068 T T T T T T T T C C C C T T T T T T C C
25 chr25_14915536 0 14915536 C C C T C C C C C C C C C C C C C C C C
25 chr25_14922330 0 14922330 T T T T T T T T T T T T T T T T C T T T
25 chr25_14924238 0 14924238 T T T T T T T T C C C C T T T T T T C C
25 chr25_14925974 0 14925974 C T T T T T T T T T T T T T T T T T T T
25 chr25_14957086 0 14957086 T T T T T T T T C C C C T T T T T T C C
25 chr25_14962504 0 14962504 A A A A A A A A T T T T A A A A A A T T
25 chr25_14976860 0 14976860 G G G G G T G G G G G G G G G G G G G G
25 chr25_14987198 0 14987198 G G G G G G G G A A A A G G G G G G A A
25 chr25_14994992 0 14994992 G G T T T T T T T T T T T T T T T T T T
25 chr25_15000372 0 15000372 C C C C C C C C C C C C C C C C C T C C
25 chr25_15004217 0 15004217 C C C C C C C C C T C C C C C C C C C C
25 chr25_15007344 0 15007344 A A A A A A A A A A A A A A A C A A A A
25 chr25_15007686 0 15007686 T T T T T T T T C C C C T T T T T T C C
25 chr25_15008401 0 15008401 C C C C C C C C G G G G C C C C C C G G
25 chr25_15009968 0 15009968 C C C C C C C C C C C C C C C C T T C C
25 chr25_15011069 0 15011069 T T T T T T C C T T T T T T T T T T T T
25 chr25_15011789 0 15011789 G G A A G G G G G G G G G G G G G G G G
25 chr25_15016272 0 15016272 C C C C C C C C G G G G C C C C C C G G
25 chr25_15017276 0 15017276 C C A A C C C C C C C C C C C C C C C C
25 chr25_15017751 0 15017751 A A A A A A A A A T A A A A A A A A A A
25 chr25_15024816 0 15024816 A A A A A A A A A A A A A T A A A A A A
25 chr25_15027544 0 15027544 T T T T T T T T C C C C T T T T T T C C
25 chr25_15033832 0 15033832 A A A A A A A A C C C C A A A A A A C C
25 chr25_15038124 0 15038124 C C C C C C C C G G G G C C C C C C G G
25 chr25_15038358 0 15038358 C C C C C C C C C C C C C T C C C C C C
25 chr25_15043980 0 15043980 A A A A A A A A G G G G A A A A A A G G
25 chr25_15045601 0 15045601 T T T T C T T T T T T T T T T T T T T T
25 chr25_15048724 0 15048724 A A A A A A A A G G G G A A A A A A G G
25 chr25_15051241 0 15051241 A G G G G G G G G G G G G G G G G G G G
25 chr25_15051302 0 15051302 C C C C C C C C C C C C C C C C T T C C
25 chr25_15062487 0 15062487 C T C C C C C C C C C C C C C C C C C C
25 chr25_15068963 0 15068963 G G G G A G G G G G G G G G G G G G G G
25 chr25_15072134 0 15072134 T T G G G G T T T T T T T T T T T T T T
25 chr25_15080152 0 15080152 C C C C C C C C A A A A A A A A A A A A
25 chr25_15080880 0 15080880 C C C C C C C C C T C T C C C C C C C C
25 chr25_15095690 0 15095690 G G G G G G G G A A A A G G G G G G A A
25 chr25_15098066 0 15098066 G G G G G G G G G G G G G G G G A G G G
25 chr25_15098682 0 15098682 C C C C C C C C T T T T C C C C C C T T
25 chr25_15099534 0 15099534 G G G G G G G G G G G G G G G G A A G G
25 chr25_15101817 0 15101817 C C C C C C C C C G C G C C C C C C C C
25 chr25_15102452 0 15102452 T T T T T T T T T T T T T T T T C C T T
25 chr25_15103777 0 15103777 A A A G A A A A A A A A A A A A A A A A
25 chr25_15105672 0 15105672 T T T T T T T T C C C C T T T T T T C C
25 chr25_15108076 0 15108076 A A A G A G A A A A A A A A A A A A A A
25 chr25_15108183 0 15108183 G G G G G G G G G G G G G G G G G T G G
25 chr25_15118905 0 15118905 A A G G A A A A G G G G G G G G G G G G
25 chr25_15119276 0 15119276 A A G G G G A A G G G G G G G G G G G G
25 chr25_15124893 0 15124893 C C C C C C C C G G G G C C C C C C G G
25 chr25_15131090 0 15131090 C C C C C C C C T T T T C C C C C C T T
25 chr25_15134112 0 15134112 G G G G G G G G A A A A G G G G G G A A
25 chr25_15138325 0 15138325 C C C T C C C C C C C C C C C C C C C C
25 chr25_15138962 0 15138962 G G A G G G G G G G G G G G G G G G G G
25 chr25_15139438 0 15139438 C C C C C C C C C C C C C C C C C T C C
25 chr25_15141161 0 15141161 C C C C C C C C C C C C C C C C C T C C
25 chr25_15141520 0 15141520 G G G G G G G G A A A A G G G G G G A A
25 chr25_15141566 0 15141566 A A A A A A A A A A A A G G A A A A A A
25 chr25_15143056 0 15143056 A A A A A G A A A A A A A A A A A A A A
25 chr25_15148868 0 15148868 T T T T T T T T C C C C T T T T T T C C
25 chr25_15149732 0 15149732 C C C C C C C C A A A A C C C C C C A A
25 chr25_15150837 0 15150837 C C C C C C C C T T T T C C C C C C T T
25 chr25_15153526 0 15153526 A A A A A A A A T T T T A A A A A A T T
25 chr25_15159469 0 15159469 G G G G G G A A A A A A G G G G G G A A
25 chr25_15164585 0 15164585 G G G G G G A A G G G G G G G G G G G G
25 chr25_15166584 0 15166584 G G G G G G G G G G G G C G G G G G G G
25 chr25_15166720 0 15166720 C T C C C C T T C C C C C C C C C C C C
25 chr25_15169261 0 15169261 A C C C C C C C C C C C C C C C C C C C
25 chr25_15170582 0 15170582 A G G G G G A A G G G G G G G G G G G G
25 chr25_15172395 0 15172395 A A A A A A A A A G A A A A A A A A A A
25 chr25_15172748 0 15172748 C C C T C T C C T T T T C C C C C C T T
25 chr25_15177474 0 15177474 G G G G G G G G G G G G G G G G A G G G
25 chr25_15178968 0 15178968 C C A A A A C C C C C C C C C C C C C C
25 chr25_15184354 0 15184354 G G G G G G G G G G G G G G A G G G G G
25 chr25_15184580 0 15184580 G G G G G G G G G G G G G T G G G G G G
25 chr25_15184761 0 15184761 C C C C C C C C A C A A C C C C C C A A
25 chr25_15185616 0 15185616 T T T T G G T T T T T T T T T T T T T T
25 chr25_15188224 0 15188224 A A A A A A A A G G G G A A A A A A G G
25 chr25_15188630 0 15188630 A A G G G G A A A A A A A A A A A A A A
25 chr25_15189001 0 15189001 A A G G G G A A G G G G A A A A A A G G
25 chr25_15197460 0 15197460 G G G G G G G G G G G G A A G G G G G G
25 chr25_15198018 0 15198018 T T C C T T T T T T T T C C C C C C T T
25 chr25_15198120 0 15198120 T T T T T T T T C C C C T T T T T T C C
25 chr25_15198216 0 15198216 A A G G A A A A A A A A G G G G G G A A
25 chr25_15208573 0 15208573 C C C C C C C C T T T T T T T T T T T T
25 chr25_15209074 0 15209074 C C C C C C C C T T T T C C C C C C T T
25 chr25_15210916 0 15210916 A G G G G G G G G G G G G G G G G G A A
25 chr25_15217272 0 15217272 G G G G G G G G G G G G G G A G G G G G
25 chr25_15223607 0 15223607 G G G G G G G G A G G G G G G G G G G G
25 chr25_15224121 0 15224121 G G A A A G G G G G G G A A A A A A G G
25 chr25_15225553 0 15225553 T T T T T T T T T T T T G T T T T T T T
25 chr25_15226762 0 15226762 T T T T T T T T G G G G T T T T T T G G
25 chr25_15227197 0 15227197 G G G G G G T T G G G G G G G G G G G G
25 chr25_15228008 0 15228008 C C C T C C C C C C C C C C C C C C C C
25 chr25_15231289 0 15231289 C C C C C C C C C C C C C C T T C C C C
25 chr25_15231596 0 15231596 T T T T T T T T G G G G T T T T T T G G
25 chr25_15257825 0 15257825 A A A A A A A A A A A A A A G G A A A A
25 chr25_15263453 0 15263453 C C C C C C C C C C C C C C C T C C T T
25 chr25_15271380 0 15271380 T T T T T T T T T T T T T T C C T T T T
25 chr25_15271875 0 15271875 T T T T T T T T T T T T C T T T T T T T
25 chr25_15272781 0 15272781 A A A A A G A A A A A A A A A A A A A A
25 chr25_15275407 0 15275407 A A A A A A A A G G G G A A A A A A G G
25 chr25_15277081 0 15277081 A A A A A A A A G G G G A A A A A A G G
25 chr25_15278069 0 15278069 T T T T T T T T C C C C T T T T T T C C
25 chr25_15284119 0 15284119 T T T T T T T T T T T T C C C C T T T T
25 chr25_15288385 0 15288385 G G G G G G G G T T T T G G G G G G T T
25 chr25_15294489 0 15294489 C C C C C T C C C C C C C C C C C C C C
25 chr25_15295294 0 15295294 A A A A A A A A G G G G A A A A A A G G
25 chr25_15297571 0 15297571 G G G G G G G G A A A A G G G G G G A A
25 chr25_15302422 0 15302422 C C C C C T C C C C C C C C C C C C C C
25 chr25_15308757 0 15308757 C C T T T T C C C C C C C C C C C C C C
25 chr25_15308985 0 15308985 A A A A A A A A G G G G A A A A A A G G
25 chr25_15309042 0 15309042 C C C C C C C C C C C C C C C C C T C C
25 chr25_15313587 0 15313587 A A A A A A A A A A A A A A A C A A A A
25 chr25_15315942 0 15315942 G G G G G G G G A A A A G G G G G G A A
25 chr25_15324904 0 15324904 A G G G G G A A G G G G G G G G G G G G
25 chr25_15333398 0 15333398 G G G G G G G G G G C G G G G G G G G G
25 chr25_15337115 0 15337115 C C C T C C C C C C C C C C C C C C C C
25 chr25_15342503 0 15342503 T T G T G G T T T T T T T T T T T T T T
25 chr25_15342507 0 15342507 T T T T T T T T C C C C T T T T T T C C
25 chr25_15348067 0 15348067 G G G G G G G G C C C C G G G G G G C C
25 chr25_15348948 0 15348948 A A A A A A A A C C C C A A A A A A C C
25 chr25_15349771 0 15349771 T T T T G T T T T T T T T T T T T T T T
25 chr25_15355750 0 15355750 A A A A A A A A G G G G A A A A A A G G
25 chr25_15358506 0 15358506 A A A A A A A A G G G G A A A A A A G G
25 chr25_15362200 0 15362200 G G A A G G G G G G G G G G G G G G G G
25 chr25_15376833 0 15376833 C C C C C C C C T T T T C C C C C C T T
25 chr25_15377146 0 15377146 T T T T T T T T C C C C T T T T T T C C
25 chr25_15377548 0 15377548 T T T T T T T T C C C C T T T T T T C C
25 chr25_15383829 0 15383829 A A A A A A A A A G A A A A A A A A A A
25 chr25_15387641 0 15387641 C C C C C C C C C C C C C T T T T T C C
25 chr25_15389283 0 15389283 A A A A A A A A A A A A G G A A A A A A
25 chr25_15395397 0 15395397 T T T T T T T T G G G G T T T T T T G G
25 chr25_15401108 0 15401108 T T T T T T T T C C C C T T T T T T C C
25 chr25_15402976 0 15402976 G G G G G G G G G G G G G G G G A G G G
25 chr25_15407430 0 15407430 T T C C C C C C C C C C C C C C C C C C
25 chr25_15409238 0 15409238 C C T T C C C C T T T T C C C C C C T T
25 chr25_15413807 0 15413807 G G G G G G T T G G G G G G G G G G G G
25 chr25_15417244 0 15417244 T T T T T T T T T T T T T T G G T T T T
25 chr25_15419504 0 15419504 T T T T T T T T T T T T T T C C T T T T
25 chr25_15432190 0 15432190 T T T T C T T T T T T T T T T T T T T T
25 chr25_15433180 0 15433180 C C C C C C C C A C C C C C C C C C C C
25 chr25_15434749 0 15434749 G G G G A G G G G G G G G G G G G G G G
25 chr25_15453234 0 15453234 A A A A A A A A C C C C A A A A A A C C
25 chr25_15468589 0 15468589 C C C C C C A A C C C C C C C C C C C C
25 chr25_15478646 0 15478646 T T T T T T T T C T C T T T T T T T T T
25 chr25_15481728 0 15481728 C C C C C C C C A A A A C C C C C C A A
25 chr25_15490000 0 15490000 C C A A A A C C A A A A A A A A A A A A
25 chr25_15495711 0 15495711 G G G G G G G G G G A G G G G G G G G G
25 chr25_15497401 0 15497401 G G G G G G G G G G G G G G G G T T G G
25 chr25_15501920 0 15501920 C C C C C C C C C C C C T T C C C C C C
25 chr25_15502768 0 15502768 T T A A T T T T T T T T T T T T T T T T
25 chr25_15505683 0 15505683 G G G G G G G G A A A A G G G G G G A A
25 chr25_15506394 0 15506394 C C C C C T C C C C C C C C C C C C C C
25 chr25_15512612 0 15512612 A A A A A A A A G G G G A A A A A A G G
25 chr25_15513334 0 15513334 G G G G G G G G A A A A G G G G G G A A
25 chr25_15518290 0 15518290 A A A A A A A A G G G G A A A A A A G G
25 chr25_15523247 0 15523247 A A A A A A A A G G G G A A A A A A G G
25 chr25_15526160 0 15526160 T T T T T T T T A T T T T T T T T T T T
25 chr25_15536403 0 15536403 C C C C C C C C T T T T C C C C C C T T
25 chr25_15538683 0 15538683 C C C C A C C C C C C C C C C C C C C C
25 chr25_15548626 0 15548626 G G G G G G G G G G G G C G G G G G G G
25 chr25_15552742 0 15552742 T T T T C T T T T T T T T T T T T T T T
25 chr25_15555139 0 15555139 T T T T T T T T C C C C T T T T T T C C
25 chr25_15555814 0 15555814 A A A A A A A A G G G G A A A A A A G G
25 chr25_15560665 0 15560665 T T T T T T T T C C C C T T T T T T C C
25 chr25_15561200 0 15561200 A A A A A G A A A A A A A A A A A A A A
25 chr25_15576575 0 15576575 T T T T T T T T C C C C T T T T T T C C
25 chr25_15596884 0 15596884 A A A A A A A A G G A G A A A A A A G G
25 chr25_15602751 0 15602751 G G G G A G G G G G G G G G G G G G G G
25 chr25_15604215 0 15604215 T T T T T T T T G T G T T T T T T T G G
25 chr25_15607800 0 15607800 G G G G G G G G A A A A G G G G G G A A
25 chr25_15631823 0 15631823 A A A A A A A A G G G G A A A A A A G G
25 chr25_15654104 0 15654104 A A A A A A A A A A A A A G A A G G A A
25 chr25_15660591 0 15660591 T T T T T T T T T T T T T T C C T T T T
25 chr25_15674491 0 15674491 G G T T T T G G G G G G G G G G G G G G
25 chr25_15681787 0 15681787 C C C C C C C C C C C C C T C C C C C C
25 chr25_15682594 0 15682594 A A A A A A A A G G G G A A A A A A G G
25 chr25_15684055 0 15684055 G G G G G G G G T T T T G G G G G G T T
25 chr25_15684133 0 15684133 G G T T T T G G T T T T T T T T T T T T
25 chr25_15696720 0 15696720 A G A A A A A A A A A A A A A A A A A A
25 chr25_15698932 0 15698932 A A A A A A A A A G G G A A A A A A G G
25 chr25_15706661 0 15706661 A A A A A A A A G G G G A A A A A A G G
25 chr25_15724486 0 15724486 C C C C C C C C C C C C C T C C T T C C
25 chr25_15728429 0 15728429 T T T T A T T T T T T T T T T T T T T T
25 chr25_15759267 0 15759267 A A A A A A A A A A A A A A A C A A A A
25 chr25_15768267 0 15768267 T T T T C T T T T T T T T T T T T T T T
25 chr25_15769543 0 15769543 C C C C C C C C C C C C A A C C C C C C
25 chr25_15779585 0 15779585 G G A G A G G G G G G G G G G G G G G G
25 chr25_15794702 0 15794702 T T C T C T T T T T T T T T T T T T T T
25 chr25_15800125 0 15800125 T T T T T T T T C C C C T T T T T T C C
25 chr25_15802077 0 15802077 A A A A A A A A A A A A A A A G A A A A
25 chr25_15802168 0 15802168 C C C C C T C C C C C C C C C C C C C C
25 chr25_15804112 0 15804112 A A A A A A A A G G G G A A A A A A G G
25 chr25_15805182 0 15805182 C C C C C C C C C C C C C T C C C C C C
25 chr25_15809456 0 15809456 A A A A A A G G A A A A A A A A A A A A
25 chr25_15812881 0 15812881 C C T T C C C C T T T T T T T T T T T T
25 chr25_15816107 0 15816107 T T T T T T G G T T T T T T T T T T T T
25 chr25_15817853 0 15817853 A A A A A A A A A G A A A A A A A A G G
25 chr25_15829475 0 15829475 C C A A A A C C A A A A A A A A A A A A
25 chr25_15832150 0 15832150 G G G G G G G G G G A A G G G G G G G G
25 chr25_15833846 0 15833846 C C C C C C C C C C C C C C C C G G C C
25 chr25_15846492 0 15846492 A A A G G G A A A A A A A A A A A A A A
25 chr25_15855504 0 15855504 G G G G G G G G A A A A G G G G G G A A
25 chr25_15859441 0 15859441 C C C C C C C C G G G G C C C C C C G G
25 chr25_15869138 0 15869138 A A A A A A A A C C C C A A A A A A C C
25 chr25_15870084 0 15870084 A A A A A A G G A A A A A A A A A A A A
25 chr25_15874327 0 15874327 A A T T A T A A A A A A A A A A A A A A
25 chr25_15874713 0 15874713 T T T T T T T T G G G G T T T T T T G G
25 chr25_15883625 0 15883625 A A A A A A A A A A A A A A A C A A A A
25 chr25_15883991 0 15883991 T T T T T T T T T T T T T T C C T T T T
25 chr25_15887864 0 15887864 T T C C C C C C C C C C C C C C C C C C
25 chr25_15889194 0 15889194 T T T T T T T T T T T T T T C T T T T T
25 chr25_15902567 0 15902567 T T T T T T T T T T A A T T T T T T A A
25 chr25_15912604 0 15912604 A A G G A G A A A A A A A A A A A A A A
25 chr25_15913702 0 15913702 T T T T C T T T T T T T T T T T T T T T
25 chr25_15915466 0 15915466 C T C C C C C C C C C C C C C C C C C C
25 chr25_15926999 0 15926999 T T T T T T T T C C C C T T T T T T C C
25 chr25_15927425 0 15927425 G G G G G G G G A A A A G G G G G G A A
25 chr25_15939501 0 15939501 C C C C C C C C T T T T C C C C C C T T
25 chr25_15943498 0 15943498 G G G G A G G G G G G G G G G G G G G G
25 chr25_15954569 0 15954569 A A A A A A A A A A A A A A A T A A A A
25 chr25_15961237 0 15961237 A A A A A A A A A A A A A A C C A A A A
25 chr25_15974566 0 15974566 A A A A A A A A C C C C A A A A A A C C
25 chr25_15983537 0 15983537 A A A A A A A A A G A G A A A A A A G G
25 chr25_15984971 0 15984971 A A A A A A A A C C C C A A A A A A C C
25 chr25_15996112 0 15996112 C C C C C C C C A A C C C C C C C C C C
25 chr25_16000956 0 16000956 G G G G G G G G G G G G G G A G G G G G
25 chr25_16004479 0 16004479 T T T T T T T T A A A A T T T T T T A A
25 chr25_16005406 0 16005406 G G G G G G G G G G G G G G G G A A G G
25 chr25_16010260 0 16010260 G G G G G G G G G G G G A A G G G G G G
25 chr25_16013990 0 16013990 C C C C C C C C T T T T C C C C C C T T
25 chr25_16019766 0 16019766 C C C C T T C C C C C C C C C C C C C C
25 chr25_16020649 0 16020649 G G G G G G G G A A A A G G G G G G A A
25 chr25_16024859 0 16024859 C C C C C C C C T T T T C C C C C C T T
25 chr25_16025435 0 16025435 G G G G G G G G G G G G A A G G G G G G
25 chr25_16028911 0 16028911 G T G G G G G G G G G G G G G G G G G G
25 chr25_16029614 0 16029614 G G G G G G G G G G G G C C G G G G G G
25 chr25_16034373 0 16034373 C C C C C C C C T T T T C C C C C C T T
25 chr25_16042500 0 16042500 C T T T T T T T T T T T T T T T T T T T
25 chr25_16048477 0 16048477 A A A A A A A A T T T T A A A A A A T T
25 chr25_16052399 0 16052399 G G G G G G G G A A A A G G G G G G A A
25 chr25_16073184 0 16073184 T T T T T T T T T T C T T T T T T T T T
25 chr25_16077106 0 16077106 T T T T T T T T T T T T C T T T T T T T
25 chr25_16077364 0 16077364 A A A G A A A A A A A A A A A A A A A A
25 chr25_16077749 0 16077749 A A A A A A A A A A A A A A C C A A A A
25 chr25_16078136 0 16078136 A A A A A A A A A A A A A C A A A A A A
25 chr25_16078205 0 16078205 G G G G G G G G G G G G G G G G A G G G
25 chr25_16093796 0 16093796 C C C C C C C C C C C C C C C C T T C C
25 chr25_16094174 0 16094174 C C C C C C C C T T T T C C C C C C T T
25 chr25_16099189 0 16099189 C C C C C C C C A C A A C C C C C C C C
25 chr25_16102387 0 16102387 G G G G G G T T G G G G G G G G G G G G
25 chr25_16102722 0 16102722 C C C C C C C C C T C C C C C C C C C C
25 chr25_16122685 0 16122685 A A A A A A A A G G G G A A A A A A G G
25 chr25_16125592 0 16125592 G G G G G G G G T T T T G G G G G G T T
25 chr25_16130648 0 16130648 T T T T T T T T A A A A T T T T T T A A
25 chr25_16131201 0 16131201 T T C C T T T T T T T T T T T T T T T T
25 chr25_16134727 0 16134727 T T T T T T T T T T T T T T C C T T T T
25 chr25_16141043 0 16141043 G G G G G G G G G G G G C G C C C C G G
25 chr25_16141418 0 16141418 C C T T T T C C T T T T T T T T T T T T
25 chr25_16150214 0 16150214 T T T T T T T T C C C C T T T T T T C C
25 chr25_16153256 0 16153256 C C C C C C C C C C C C C C T T C C C C
25 chr25_16173351 0 16173351 A A A A A A A A G G G G A A A A A A G G
25 chr25_16179323 0 16179323 T T T T C C T T T T T T T T T T T T T T
25 chr25_16193149 0 16193149 C C T T T T C C T T T T T T T T T T T T
25 chr25_16194897 0 16194897 G G G G G G G G A A A A G G G G G G A A
25 chr25_16195873 0 16195873 C C C C C C C C T T T T C C C C C C T T
25 chr25_16208186 0 16208186 G G G G G G G G G G G G G G A G G G G G
25 chr25_16213734 0 16213734 G G G G G G G G G G G G G G A G G G G G
25 chr25_16214295 0 16214295 C C C C C C C C G G G G C C C C C C G G
25 chr25_16219488 0 16219488 T T T T T T T T C C C C T T T T T T C C
25 chr25_16221696 0 16221696 C C C C C C C C C C C C C C C T C C C C
25 chr25_16227928 0 16227928 T T T T T T T T C C C C T T T T T T C C
25 chr25_16233886 0 16233886 A A A A A A A A A A A A A A A A A C A A
25 chr25_16239254 0 16239254 G G G G G G G G A A A A G G G G G G A A
25 chr25_16243337 0 16243337 T T T T T T T T T T T T T T A T T T T T
25 chr25_16246383 0 16246383 G G G G G G G G T T T T G G G G G G T T
25 chr25_16262254 0 16262254 T T T T T T T T C C C C C C C C C C C C
25 chr25_16263316 0 16263316 G G G G G G G G C C C C C C C C C C C C
25 chr25_16275925 0 16275925 C C T T C C C C C C C C C C C C C C C C
25 chr25_16279375 0 16279375 G G G G G G C C G G G G G G G G G G G G
25 chr25_16285920 0 16285920 G G G G G G G G A A A A G G G G G G A A
25 chr25_16296294 0 16296294 T T C C C C T T C C C C C C C C C C C C
25 chr25_16297435 0 16297435 A A T T T T A A T T T T T T T T T T T T
25 chr25_16303323 0 16303323 C C C C C C C C C C C C C C C C C T C C
25 chr25_16310118 0 16310118 G G G G G G G G T T T T G G G G G G T T
25 chr25_16323553 0 16323553 G G G G G G G G G G G G A A A A A G G G
25 chr25_16326163 0 16326163 C T C C C C C C C C C C C C C C C C C C
25 chr25_16342645 0 16342645 G G G G G G G G C C C C G G G G G G C C
25 chr25_16350862 0 16350862 C C C C C C C C C C C C C T C C C C C C
25 chr25_16366913 0 16366913 A A A A A A A A C C C C A A A A A A C C
25 chr25_16368561 0 16368561 T T G T T T T T T T T T T T T T T T T T
25 chr25_16376657 0 16376657 G G G G A A G G G G G G G G G G G G G G
25 chr25_16378369 0 16378369 A G A A A A A A A A A A A A A A A A A A
25 chr25_16385971 0 16385971 C C C C C C C C C C C C C T C C C C C C
25 chr25_16397482 0 16397482 C C C C C C C C C C C C C C C C C T C C
25 chr25_16398039 0 16398039 A A A A A A A A C C C C A A A A A A C C
25 chr25_16402671 0 16402671 C C C C C C C C C C C C T T C C C C C C
25 chr25_16417214 0 16417214 G G G G G G G G G G G G T T G T G G G G
25 chr25_16423460 0 16423460 T T C C C C C C C C C C C C C C C C C C
25 chr25_16430762 0 16430762 T T T T T T T T C C C C T T T T T T C C
25 chr25_16448836 0 16448836 C C C C C C C C G G G G C C C C C C G G
25 chr25_16449079 0 16449079 A A G G G G G G G G G G G G G G G G G G
25 chr25_16451710 0 16451710 G G G G G G G G A G G G G G G G G G G G
25 chr25_16451871 0 16451871 C C C C C C C C T T T T C C C C C C T T
25 chr25_16453244 0 16453244 A A A A A A A A A A A A G G A A A A A A
25 chr25_16453531 0 16453531 T T T T G G T T T T T T T T T T T T T T
25 chr25_16454239 0 16454239 C C T T C C C C C C C C C C C C C C C C
25 chr25_16454360 0 16454360 A A A A A A A A A C C C A A A A A A C C
25 chr25_16465389 0 16465389 T T T T T T T T T T T T G G T T T T T T
25 chr25_16465406 0 16465406 C C T T T T T T T T T T T T T T T T T T
25 chr25_16481355 0 16481355 C C C C C C C C C C C C A C C C C C C C
25 chr25_16483753 0 16483753 T T T T T T T T G G G G T T T T T T G G
25 chr25_16486601 0 16486601 A A A A A A A A G G G G A A A A A A G G
25 chr25_16503073 0 16503073 A A C C C C A A A A A A A A A A A A A A
25 chr25_16503206 0 16503206 G G C C C C G G C C C C C C C C C C C C
25 chr25_16506582 0 16506582 G G G G G G A A G G G G G G G G G G G G
25 chr25_16515759 0 16515759 A A A G G G A A A A A A A A A A A A A A
25 chr25_16519902 0 16519902 T T C C T T T T T T T T T T T T T T T T
25 chr25_16526666 0 16526666 T T T T T T T T C C C C T T T T T T C C
25 chr25_16529485 0 16529485 C C C C C C C C A A A A C C C C C C A A
25 chr25_16531495 0 16531495 G G G G G G G G C C C C G G G G G G C C
25 chr25_16533225 0 16533225 C C C C C C C C C C C C A C C C C C C C
25 chr25_16538968 0 16538968 C C C C C C C C T T T T C C C C C C T T
25 chr25_16544687 0 16544687 T T T T T T T T T T T T T T T T C C T T
25 chr25_16549113 0 16549113 A A A A A A A A A A A A G G G G G G A A
25 chr25_16560320 0 16560320 A A A A A A A A G G G G A A A A A A G G
25 chr25_16560819 0 16560819 T T T T T T T T C C C C C C C C C C C C
25 chr25_16563751 0 16563751 A A A A A A A A A A A A C C C C A A A A
25 chr25_16603550 0 16603550 A A A A A A A A G G G G A A A A A A G G
25 chr25_16606863 0 16606863 C C T T T T C C T T T T T T T T T T T T
25 chr25_16608211 0 16608211 G G G G G G G G C G G G G G G G G G G G
25 chr25_16611983 0 16611983 T T T T T T T T T T T T C C T T T T T T
25 chr25_16612539 0 16612539 G G G G G G G G G G G G A G G G G G G G
25 chr25_16616068 0 16616068 C C C C C C C C A A A A C C C C C C A A
25 chr25_16617130 0 16617130 A A A A A A A A A A A A A G A A A A A A
25 chr25_16623013 0 16623013 A A A A A A A A A A A A A A A A G G A A
25 chr25_16632669 0 16632669 G G C G G G G G G G G G G G G G G G G G
25 chr25_16633037 0 16633037 A A A A A A A A G G G G A A A A A A G G
25 chr25_16635274 0 16635274 G G G G G G G G G G G G G G C C G G G G
25 chr25_16636020 0 16636020 T T T T C C T T T T T T T T T T T T T T
25 chr25_16636267 0 16636267 T T T T T T T T T T C C T T T T T T T T
25 chr25_16640771 0 16640771 A A A A A A A A A A A A A G A A A A A A
25 chr25_16655746 0 16655746 T T T T T T T T C C C C T T T T T T C C
25 chr25_16665226 0 16665226 T T T T T T T T G T T T T T T T T T T T
25 chr25_16672203 0 16672203 C C C C C C C C C T C C C C C C C C C C
25 chr25_16690585 0 16690585 G G G G G G G G C C C C G G G G G G C C
25 chr25_16690924 0 16690924 T T T T T T T T T T T T A T T T T T T T
25 chr25_16693206 0 16693206 G G G G G G G G A A A A A A A A A A A A
25 chr25_16694818 0 16694818 C T C C C C C C C C C C C C C C C C C C
25 chr25_16696407 0 16696407 T T T T T T T T C C C C T T T T T T C C
25 chr25_16706481 0 16706481 T T T T T T T T G G G G T T T T T T G G
25 chr25_16714413 0 16714413 A A A A A A A A A A A A A A G G A A A A
25 chr25_16725004 0 16725004 G G G G G G G G G G G G G G T T G G G G
25 chr25_16728147 0 16728147 T T T T T T T T T T T T T T C C T T T T
25 chr25_16729894 0 16729894 T T T T T T T T T T T T C T T T T T T T
25 chr25_16731877 0 16731877 A A G G G G A A G G G G G G G G G G G G
25 chr25_16732549 0 16732549 G G A G G G G G G G G G G G G G G G G G
25 chr25_16735813 0 16735813 C T T T T T T T T T T T T T T T T T T T
25 chr25_16737701 0 16737701 G G G G G G A A G G G G G G G G G G G G
25 chr25_16738512 0 16738512 T T C T T T T T T T T T T T T T T T T T
25 chr25_16750912 0 16750912 G G G G A A G G G G G G G G G G G G G G
25 chr25_16752257 0 16752257 T T C T T T T T T T T T T T T T T T T T
25 chr25_16752495 0 16752495 A A A A A A A A C C C C A A A A A A C C
25 chr25_16756763 0 16756763 G G G G G G G G A A A A G G G G G G A A
25 chr25_16760466 0 16760466 C C A C C C C C C C C C C C C C C C C C
25 chr25_16761705 0 16761705 T T T T T T T T G G G G T T T T T T G G
25 chr25_16767199 0 16767199 T T C T T T T T T T T T T T T T T T T T
25 chr25_16772242 0 16772242 T T T T T T T T C C C C T T T T T T C C
25 chr25_16777916 0 16777916 G G G G G G G G G G G G A G G G G G G G
25 chr25_16786054 0 16786054 A A A A A A A A A A A A A A A A G G A A
25 chr25_16790698 0 16790698 G G G G G G G G G G G G A G G G G G G G
25 chr25_16800057 0 16800057 T T T T T T T T T T T T T T T T C T T T
25 chr25_16804586 0 16804586 C C C C C C C C T T C C C C C C C C C C
25 chr25_16809963 0 16809963 A A A A A A A A G G G G A A A A A A G G
25 chr25_16810243 0 16810243 T T T T T T T T C C C C T T T T T T C C
25 chr25_16810576 0 16810576 C C C C C C C C C C C C C C C C T T C C
25 chr25_16810693 0 16810693 A A A A A A A A G G G G A A A A A A G G
25 chr25_16812122 0 16812122 T T T T T T T T T T T T T T C C T T T T
25 chr25_16812338 0 16812338 T T T T T T T T C C C C T T T T T T C C
25 chr25_16816700 0 16816700 T T T T T T T T T T T T C T T T T T T T
25 chr25_16817785 0 16817785 G G G G G G G G G G G G G G G G A G G G
25 chr25_16821854 0 16821854 T T C T C C T T T T T T T T T T T T T T
25 chr25_16829523 0 16829523 C C C C C C C C C C C C A A C C C C C C
25 chr25_16830153 0 16830153 A A A A A A A A T T T T A A A A A A T T
25 chr25_16840961 0 16840961 A A A A G G A A A A A A A A A A A A A A
25 chr25_16843634 0 16843634 T T T T T T T T C C C C T T T T T T C C
25 chr25_16850830 0 16850830 A A A A A A A A A A A A A A A A A G A A
25 chr25_16856432 0 16856432 C C C T C C C C C C C C C C C C C C C C
25 chr25_16866258 0 16866258 A G G G G G G G G G G G G G G G G G G G
25 chr25_16870031 0 16870031 A A C C C C A A C C C C C C C C C C C C
25 chr25_16872576 0 16872576 A A A A A A A A A A A A A G A A A A A A
25 chr25_16877709 0 16877709 A A A A A A A A A A A A A T A A A A A A
25 chr25_16878753 0 16878753 A A A A G G A A A A A A A A A A A A A A
25 chr25_16884046 0 16884046 C C C C C C C C C C C C C C C C C T C C
25 chr25_16885229 0 16885229 C C C C C C C C C C C C C T C C C C C C
25 chr25_16886061 0 16886061 G G G G G G G G G G A G G G G G G G G G
25 chr25_16886180 0 16886180 G G A A A A G G A A A A A A G G A A A A
25 chr25_16888093 0 16888093 G G G G G G G G G G G G G G C G C C G G
25 chr25_16888589 0 16888589 G G A A A A G G A A A A A A A A A A A A
25 chr25_16896085 0 16896085 C C C C C C C C C C C C C C C C C G C C
25 chr25_16914123 0 16914123 C C C C C C C C T T T T C C C C C C T T
25 chr25_16919665 0 16919665 A A G G G G A A A A A A A A A A A A A A
25 chr25_16924861 0 16924861 C C C C C C C C C C C C C C G G C C C C
25 chr25_16926702 0 16926702 T T T T C C T T T T T T T T T T T T T T
25 chr25_16928507 0 16928507 A G G G G G G G G G G G G G G G G G G G
25 chr25_16928976 0 16928976 A A G G G G G G G G G G G G G G G G G G
25 chr25_16933847 0 16933847 C C C C C C C C G G G G C C C C C C G G
25 chr25_16953507 0 16953507 A A A A A A A A G G G G A A A A A A G G
25 chr25_16954080 0 16954080 T T T T T T T T C C C C T T T T T T C C
25 chr25_16957102 0 16957102 T T T T T T T T T T T T T T C T T T T T
25 chr25_16986367 0 16986367 C C T T C C C C C C C C C C C C C C C C
25 chr25_17008336 0 17008336 G G A A G G G G A A A A G G A A G G A A
25 chr25_17027546 0 17027546 C C C C C C C C C C C C C C C T C C C C
25 chr25_17036467 0 17036467 G G G G G G G G G G G G G G A G G G G G
25 chr25_17054207 0 17054207 T T T T T T T T A A A A T T T T T T A A
25 chr25_17058718 0 17058718 G G G G G G G G C C C C G G G G G G C C
25 chr25_17062944 0 17062944 C C C C C C C C T T T T C C C C C C T T
25 chr25_17067785 0 17067785 A A A A A T A A A A A A A A A A A A A A
25 chr25_17068837 0 17068837 T T T T T T T T C C C C T T T T T T C C
25 chr25_17071889 0 17071889 C C C C C C C C C C C T C C C C C C C C
25 chr25_17087377 0 17087377 A A A A A A A A G G G G A A A A A A G G
25 chr25_17090820 0 17090820 G G G G G G G G A A A A G G G G G G A A
25 chr25_17096501 0 17096501 T T T T T T T T C C C C T T T T T T C C
25 chr25_17101702 0 17101702 C C C C C C C C C T C T C C C C C C C C
25 chr25_17101854 0 17101854 C C T T T T C C T T T T T T T T T T T T
25 chr25_17105330 0 17105330 G G G G G G G G G G G G T T T T T T G G
25 chr25_17113298 0 17113298 G G G G G G G G C C C C G G G G G G C C
25 chr25_17122608 0 17122608 G G G G G G G G G G G G G T G G G G G G
25 chr25_17124935 0 17124935 G G G G G G G G G G G G A G G G G G A A
25 chr25_17125164 0 17125164 A A A A A A A A A G G G A A A A A A G G
25 chr25_17125761 0 17125761 A A A A A A A A A A A A A A A G A A A A
25 chr25_17128952 0 17128952 C T T T T T T T T T T T T T T T T T T T
25 chr25_17136167 0 17136167 A A A A A A A A A G A A A A A A A A A A
25 chr25_17160462 0 17160462 T T T T C T T T T T T T T T T T T T T T
25 chr25_17170043 0 17170043 T T T T T T T T C C C C T T T T T T C C
25 chr25_17172694 0 17172694 C T T T T T T T T T T T T T T T T T T T
25 chr25_17173267 0 17173267 A A T T T T A A A A A A A A A A A A A A
25 chr25_17192689 0 17192689 G G G G G G T T G G G G G G G G G G G G
25 chr25_17232545 0 17232545 A A A G A A A A A A A A A A A A A A A A
25 chr25_17237221 0 17237221 A A A A A A A A A A A A A A G G A A A A
25 chr25_17244756 0 17244756 G G G G G G G G A A A A G G G G G G A A
25 chr25_17246546 0 17246546 A A C C C C A A A A A A A A A A A A A A
25 chr25_17246971 0 17246971 T T C C C C T T T T T T T T T T T T T T
25 chr25_17247098 0 17247098 G G G G G G G G G G G G G G A A G G G G
25 chr25_17262156 0 17262156 G G G G G G G G G G G G G G G G G T G G
25 chr25_17263170 0 17263170 A A A A A A A A A A A A A A A A G G A A
25 chr25_17266348 0 17266348 T T A T A T T T T T T T T T T T T T T T
25 chr25_17272328 0 17272328 C C C C C C C C C C C C C G C C G G C C
25 chr25_17274872 0 17274872 C C C C C C C C C C C C C C C T C C C C
25 chr25_17278114 0 17278114 G G G G G G G G G G G G G G G G A G G G
25 chr25_17282848 0 17282848 G G G G G G G G T T T T G G G G G G T T
25 chr25_17290577 0 17290577 A A A A A A A A A A A A A A A A G G A A
25 chr25_17290750 0 17290750 G G G G G G G G A A A A G G G G G G A A
25 chr25_17296828 0 17296828 G G A G A A G G G G G G G G G G G G G G
25 chr25_17310596 0 17310596 T T T T T T T T G G G G T T T T T T G G
25 chr25_17311155 0 17311155 G G G G G G A A G G G G G G G G G G G G
25 chr25_17312815 0 17312815 T T C C C C T T C C C C T T T T T T C C
25 chr25_17316627 0 17316627 A A A A A A A A A A A A A C A A A A A A
25 chr25_17317505 0 17317505 T T T T T T T T T T T T T T C T T T T T
25 chr25_17320662 0 17320662 A A A A A A A A G G G G A A A A A A G G
25 chr25_17327282 0 17327282 T T T T T T T T T T T T T T G T T T T T
25 chr25_17332088 0 17332088 G G G G G G G G C C C C G G G G G G C C
25 chr25_17333354 0 17333354 C C C C C C C C C C C C C G C C C C C C
25 chr25_17335242 0 17335242 T T C C C C C C C C C C C C C C C C C C
25 chr25_17335568 0 17335568 A A A A A G A A A A A A A A A A A A A A
25 chr25_17351004 0 17351004 T T T T T T T T C C C C T T T T T T C C
25 chr25_17358982 0 17358982 A A A A A A A A G G G G A A A A A A G G
25 chr25_17360835 0 17360835 G G G G G G G G A A A A G G G G G G A A
25 chr25_17370924 0 17370924 T T T T T T T T T T T T T T G T T T T T
25 chr25_17371825 0 17371825 T T C T T T T T T T T T T T T T T T T T
25 chr25_17374126 0 17374126 T T C T T T T T T T T T T T T T T T T T
25 chr25_17376490 0 17376490 A A A A A A A A A A A A A C A A A A A A
25 chr25_17377389 0 17377389 T T T T T T T T C C C C T T T T T T C C
25 chr25_17378009 0 17378009 G G G G G G G G C C C C G G G G G G C C
25 chr25_17379183 0 17379183 A G A A A A A A A A A A A A A A A A A A
25 chr25_17382271 0 17382271 C C C C C T C C C C C C C C C C C C C C
25 chr25_17390911 0 17390911 C C C C C C C C T T T T C C C C C C T T
25 chr25_17392153 0 17392153 G G G G G G G G G G G G G G G G C C G G
25 chr25_17393966 0 17393966 G G G G G G G G A A A A G G G G G G A A
25 chr25_17395994 0 17395994 A A A A A A A A G G G G A A A A A A G G
25 chr25_17398474 0 17398474 A A A A A A A A T T T T A A A A A A T T
25 chr25_17405965 0 17405965 A A A A G G A A A A A A A A A A A A A A
25 chr25_17406516 0 17406516 C C C C C C C C C C C C C C G G C C C C
25 chr25_17416905 0 17416905 G G G G G G G G G G G G A G G G G G G G
25 chr25_17418651 0 17418651 A A A A A A A A G G G G A G A A A A G G
25 chr25_17419370 0 17419370 A A A A A A A A G G G G A A A A A A G G
25 chr25_17420325 0 17420325 C C C C C C C C T T T T C C C C C C T T
25 chr25_17421789 0 17421789 G G G G G G G G A A A A G G G G G G A A
25 chr25_17421838 0 17421838 A G A A A A A A A A A A A A A A A A A A
25 chr25_17429209 0 17429209 C C C T C C C C C C C C C C C C C C C C
25 chr25_17432063 0 17432063 G G G G G G G G G G G G A G G G G G G G
25 chr25_17432855 0 17432855 G G G G G G G G A A A A G G G G G G A A
25 chr25_17435719 0 17435719 C C C C C C C C A A A A C C C C C C A A
25 chr25_17446654 0 17446654 A A A A A A A A G G G G A A A A A A G G
25 chr25_17456428 0 17456428 T T C C C C T T C C C C C C C C C C C C
25 chr25_17457512 0 17457512 C C A A C C C C C C C C C C C C C C C C
25 chr25_17473152 0 17473152 A A A A A A A A A A A A G G G G G G A A
25 chr25_17474304 0 17474304 A A A A A A A A G G G G G G G G G G G G
25 chr25_17475682 0 17475682 G G G G G G G G C C C C G G G G G G C C
25 chr25_17478605 0 17478605 T T T T T T T T T T T T T T C C T T T T
25 chr25_17481879 0 17481879 T T T T T T T T T T T T C T T T T T T T
25 chr25_17492058 0 17492058 G G G G G G G G G G A G G G G G G G G G
25 chr25_17493061 0 17493061 G G G G G G G G C C C C G G G G G G C C
25 chr25_17495336 0 17495336 C T T T C C T T T T T T T T T T T T T T
25 chr25_17502943 0 17502943 G G A A A A G G A A A A A A A A A A A A
25 chr25_17510226 0 17510226 T T T T T T T T C C C C T T T T T T C C
25 chr25_17511217 0 17511217 T T C C T T T T T T T T T T T T T T T T
25 chr25_17511431 0 17511431 G G G G G G G G G G A G G G G G G G A A
25 chr25_17515750 0 17515750 G G C C C C C C C C C C C C C C C C C C
25 chr25_17518181 0 17518181 C C C C C C C C C C C C C C C C A A C C
25 chr25_17521409 0 17521409 A A A A A A A A G G G G A A A A A A G G
25 chr25_17531186 0 17531186 C C C C C C C C A A A A C C C C C C A A
25 chr25_17535303 0 17535303 C C C C C C C C A A A A C C C C C C A A
25 chr25_17536062 0 17536062 G G G G G G G G G G G G A G G G G G G G
25 chr25_17538457 0 17538457 C C C C C C C C C C C C C G C C C C C C
25 chr25_17541825 0 17541825 T T T T T T T T T T T T T T T T C T T T
25 chr25_17549641 0 17549641 T T T T T T T T A T T T T T T T T T T T
25 chr25_17556965 0 17556965 C C C C C C C C C T C C C C C C C C C C
25 chr25_17557114 0 17557114 A A A A A C A A A A A A A A A A A A A A
25 chr25_17563178 0 17563178 A A A A A A A A G G G G A A A A A A G G
25 chr25_17569116 0 17569116 G G G G G G G G T T T T G G G G T T T T
25 chr25_17574656 0 17574656 A A A A A A A A A A A G A A A A A A A A
25 chr25_17583900 0 17583900 A A A A A A A A A G G G A A A A A A G G
25 chr25_17585388 0 17585388 A A A A A A A A A A A A A A A A G G A A
25 chr25_17586928 0 17586928 A G A A A A A A G G G G A A A A A A G G
25 chr25_17588292 0 17588292 C C C C T T C C C C C C C C C C C C C C
25 chr25_17589376 0 17589376 G G G G G G G G G G G G G G G G C C G G
25 chr25_17589672 0 17589672 A G A G A G G G G G G G A G A G G G G G
25 chr25_17592001 0 17592001 T T T T T T T T C C C C T T T T T T C C
25 chr25_17596363 0 17596363 C C C C C C C C T T T T C C C C C C T T
25 chr25_17600384 0 17600384 G G G G G G A A G G G G G G G G G G G G
25 chr25_17614561 0 17614561 T T T T T T T T C C C C T T T T T T C C
25 chr25_17625517 0 17625517 G G G G G G G G G G G G A G G G G G G G
25 chr25_17637779 0 17637779 C C C C C C C C C C C C C T C C C C C C
25 chr25_17638046 0 17638046 C C C C C C C C C C C C C G C C C C C C
25 chr25_17641994 0 17641994 G G A G G G G G G G G G G G G G G G G G
25 chr25_17659868 0 17659868 C C C C C C C C G G G G C C C C C C G G
25 chr25_17660927 0 17660927 G G G G G G C G G G G G G G G G G G G G
25 chr25_17665574 0 17665574 G G G G G G G G T T T T G G G G G G T T
25 chr25_17675101 0 17675101 A A A A A A A A G G G G A A A A A A G G
25 chr25_17722201 0 17722201 C T C C C C C C C C C C C C C C C C C C
25 chr25_17732822 0 17732822 C C C C C C C C C C C C C C C G C C C C
25 chr25_17743500 0 17743500 A A A A A A A A G G G G A A A A A A G G
25 chr25_17749027 0 17749027 C C T T C C C C C C C C C C C C C C C C
25 chr25_17750139 0 17750139 G G G G G G G G A A A A G G G G G G A A
25 chr25_17750694 0 17750694 C C C C C C C C C G C C C C C C C C C C
25 chr25_17757000 0 17757000 G G A A A A G G G G G G G G G G G G G G
25 chr25_17763227 0 17763227 G G G G G G G G G G G G G G C C G G G G
25 chr25_17773886 0 17773886 C C C T C C C C C C C C C C C C C C C C
25 chr25_17782515 0 17782515 G G G G G G G G G G G G A A G G G G G G
25 chr25_17786538 0 17786538 A A A A A A A A A G A A A A A A A A A A
25 chr25_17789545 0 17789545 A A A A A A A A G G G G A A A A A A G G
25 chr25_17793011 0 17793011 C T C C C C C C C C C C C C T T C C C C
25 chr25_17795103 0 17795103 C C C C C C C C C C C C C T C C C C C C
25 chr25_17799991 0 17799991 T T T T T T T T T T T T T T T T C C T T
25 chr25_17803552 0 17803552 T T T T T T T T T T T T G G T T T T T T
25 chr25_17803938 0 17803938 G G G G G G G G G G G G G G A A G G G G
25 chr25_17811835 0 17811835 C C C C C C C C C C C C C C G G C C C C
25 chr25_17825534 0 17825534 C C C T C C C C C C C C C C C C C C C C
25 chr25_17829349 0 17829349 G G G G G G G G G G G G A G A A A A G G
25 chr25_17839370 0 17839370 A A A A A A A A A A A A A A A A G G A A
25 chr25_17841595 0 17841595 G G A G A G G G G G G G G G G G G G G G
25 chr25_17862877 0 17862877 C C C C C C C C T T T T C C C C C C T T
25 chr25_17866230 0 17866230 T T T T T T T T T T T T T T T T A A T T
25 chr25_17877835 0 17877835 T T T T T T T T C C C C T T T T T T C C
25 chr25_17880623 0 17880623 T T T T T T T T T T T T T T T T A A T T
25 chr25_17888506 0 17888506 G G G G A G G G G G G G G G G G G G G G
25 chr25_17899275 0 17899275 T T T T T T T T T T T T A T T T T T T T
25 chr25_17903031 0 17903031 A A A A A A A A A A A A A A G G A A A A
25 chr25_17910194 0 17910194 C C C C C C T T C C C C C C C C C C C C
25 chr25_17918777 0 17918777 C C C T C C C C C C C C C C C C C C C C
25 chr25_17950130 0 17950130 T T T T T T T T C C C C T T T T T T C C
25 chr25_17950942 0 17950942 G G G G G G G G A A A A G G G G G G A A
25 chr25_17962351 0 17962351 G T G G G G G G G G G G G G G G G G G G
25 chr25_18012099 0 18012099 C C C C C C C C C C C C C C C C C T C C
25 chr25_18060228 0 18060228 T T T T T T T T G G G G T T T T T T G G
25 chr25_18067385 0 18067385 C C T T T T C C C C C C C C C C C C C C
25 chr25_18068291 0 18068291 C C C C C C C C C C C C C C G G C C C C
25 chr25_18072428 0 18072428 A T T T T T T T T T T T T T T T T T T T
25 chr25_18077276 0 18077276 A A G G A A A A A A A A A A A A A A A A
25 chr25_18085083 0 18085083 T T T T T T T T C C C C T T T T T T C C
25 chr25_18086570 0 18086570 C C C C C T C C C C C C C C C C C C C C
25 chr25_18090939 0 18090939 T T T T T T T T T T T T G T T T T T T T
25 chr25_18092007 0 18092007 G G G G G G G G G G G G T T G G G G G G
25 chr25_18096197 0 18096197 C C C C C C C C C C C C C T C C C C C C
25 chr25_18096713 0 18096713 G G G G G G G G A A A A G G G G G G A A
25 chr25_18111694 0 18111694 A G A A A A A A A A A A A A A A A A A A
25 chr25_18117453 0 18117453 A A A A A A A A G G A G A A A A A A A A
25 chr25_18118247 0 18118247 G G G G G G G G T T T T G G G G G G T T
25 chr25_18122407 0 18122407 G G A A A A G G G G G G A A A A A A G G
25 chr25_18130249 0 18130249 G G G G G G G G A A A A G G G G G G A A
25 chr25_18131639 0 18131639 C C C C C C C C C C C C C C C C C G C C
25 chr25_18134431 0 18134431 G G G G G G G G G G G G A A G G A A A A
25 chr25_18135123 0 18135123 C C A A A C C C C C C C C C C C C C C C
25 chr25_18136870 0 18136870 G G G G G G G G A A A A G G G G G G A A
25 chr25_18138393 0 18138393 T T T T A T T T T T T T T T T T T T T T
25 chr25_18147351 0 18147351 T T T T T T T T T T T T C T T T T T T T
25 chr25_18158603 0 18158603 C C C C C C C C C C C C C C C C C G C C
25 chr25_18164650 0 18164650 C C C C C C C C T T T T C C C C C C T T
25 chr25_18166350 0 18166350 G G G G G G G G G G A G G G G G G G G G
25 chr25_18173507 0 18173507 G G G G G G G G A A A A G G G G G G A A
25 chr25_18179783 0 18179783 C C C C C C C C C T C C C C C C C C C C
25 chr25_18182831 0 18182831 G G G G G G G G C C C C G G G G G G C C
25 chr25_18184182 0 18184182 G G G G C C G G G G G G G G G G G G G G
25 chr25_18189365 0 18189365 T T T T T T T T T T T T T T T T C C T T
25 chr25_18197511 0 18197511 C C C C C C C C C T C C C C C T C C C C
25 chr25_18211613 0 18211613 T T G G G G T T T T T T T T T T T T T T
25 chr25_18211740 0 18211740 A A A A A A A A G G G G A G A A A A G G
25 chr25_18223204 0 18223204 A A G G G G A A G G G G G G G G G G G G
25 chr25_18225031 0 18225031 G G G G G G G G G G G G A A G G G G G G
25 chr25_18226729 0 18226729 T T T T T T T T C C C C T T T T T T C C
25 chr25_18231580 0 18231580 A A A A A A A A G G G G A A A A A A G G
25 chr25_18235226 0 18235226 C C T T C C C C C C C C C C C C C C C C
25 chr25_18239841 0 18239841 A A G G A A A A A A A A A A A A A A A A
25 chr25_18240582 0 18240582 C C C C C C C C T T T T C C C C C C T T
25 chr25_18242951 0 18242951 A A A A A A A A A G G G A A A A A A A A
25 chr25_18248585 0 18248585 G G G G G G G G G G G G G G T T T T G G
25 chr25_18250375 0 18250375 C C T T C C C C C C C C C C C C C C C C
25 chr25_18263181 0 18263181 T T T T T T T T T T T T T T A T T T T T
25 chr25_18264211 0 18264211 C C C C T T C C C C C C C C C C C C C C
25 chr25_18282874 0 18282874 T T T T T T T T C C C C T T T T T T C C
25 chr25_18284109 0 18284109 T T T T T T T T C C C C T T T T T T C C
25 chr25_18285025 0 18285025 A A A A G G A A A A A A A A A A A A A A
25 chr25_18286847 0 18286847 C C C C C C C C T T T T C C C C C C T T
25 chr25_18291022 0 18291022 G G G G G G G G A G G G G G G G G G A A
25 chr25_18292138 0 18292138 A A A A A A A A A A A A A A A C A A A A
25 chr25_18297944 0 18297944 C C T T C C C C C C C C C C C C C C C C
25 chr25_18298223 0 18298223 G G G G G G G G G G G G T T G G G G G G
25 chr25_18302420 0 18302420 C C T T C C C C C C C C C C C C C C C C
25 chr25_18303120 0 18303120 C C C C T T C C C C C T C C C C C C C C
25 chr25_18305732 0 18305732 C C C C C C C C C C C C A A C C C C C C
25 chr25_18306464 0 18306464 C C G G C G C C C C C C C C C C C C C C
25 chr25_18306853 0 18306853 T T A A A A T T A A A A A A A A A A A A
25 chr25_18311082 0 18311082 G G G G G G G G G G G G G G A G G G G G
25 chr25_18314987 0 18314987 C C C C C C C C T T T T C C C C C C T T
25 chr25_18315356 0 18315356 T T T T T T T T T T T T T T T T A T T T
25 chr25_18315604 0 18315604 T T G G T T T T G G G G T T T T T T G G
25 chr25_18317556 0 18317556 C C C C C C C C A A A A C C C C C C A A
25 chr25_18320358 0 18320358 G G G G T T G G G G G G G G G G G G G G
25 chr25_18324649 0 18324649 C C C C C C C C T T T T C C C C C C T T
25 chr25_18326209 0 18326209 T T T T T T T T A A A A T T T T T T A A
25 chr25_18326308 0 18326308 A A A A A A A A G G G G A A A A A A G G
25 chr25_18326558 0 18326558 G G G G G G G G G G G G G G A G G G G G
25 chr25_18326626 0 18326626 G G A A A A G G A A A A A A A A A A A A
25 chr25_18327395 0 18327395 A A A A A A A A G G G G A A A A A A G G
25 chr25_18327725 0 18327725 C G G G G G G G G G G G G G G G G G G G
25 chr25_18330511 0 18330511 C C C C C C C C C C C C C C A C C C C C
25 chr25_18330531 0 18330531 G G G G G G G G A G A A G G G G G G A A
25 chr25_18336283 0 18336283 A A A A A A A A T T T T A A A A A A T T
25 chr25_18341799 0 18341799 C C T T C C C C C C C C C C C C C C C C
25 chr25_18348380 0 18348380 T T T T T T T T C C C C T T T T T T C C
25 chr25_18349301 0 18349301 A A A A A A A A C C C C A A A A A A C C
25 chr25_18356955 0 18356955 T T T T T T T T C C C C T T T T T T C C
25 chr25_18363691 0 18363691 A G G G G G G G G G G G G G G G G G G G
25 chr25_18364901 0 18364901 A A G G G G A A A A A A G G G G G G A A
25 chr25_18369579 0 18369579 C C C C C C C C C C C C T T C C C C C C
25 chr25_18369654 0 18369654 C C C C C C C C T T T T C C C C C C T T
25 chr25_18377883 0 18377883 C C C C C C C C T T T T C C C C C C T T
25 chr25_18378348 0 18378348 A A A A A A A A G G G G A A A A A A G G
25 chr25_18380349 0 18380349 G G G G G G G G G G G G G G C G G G G G
25 chr25_18383688 0 18383688 C C C C C C C C C C C C C C C C C T C C
25 chr25_18384079 0 18384079 G G G G C C G G G G G G G G G G G G G G
25 chr25_18401476 0 18401476 T T T T T T T T A A A A A A A A A A A A
25 chr25_18406741 0 18406741 C C C C C C C C C C C C C C A A C C C C
25 chr25_18407196 0 18407196 A A A A A A A A G G G G A A A A A A G G
25 chr25_18409437 0 18409437 C C C C C C C C C C C C C C G G C C C C
25 chr25_18410035 0 18410035 A A A G A A A A A A A A A A A A A A A A
25 chr25_18411662 0 18411662 A A G G G G A A G G G G G G G G G G G G
25 chr25_18413349 0 18413349 G G G G G G G G G G G G G G A A G G G G
25 chr25_18419397 0 18419397 C C C C C C C C C C C C C T C C C T C C
25 chr25_18420118 0 18420118 T T C C C C T T C C C C C C C C C C C C
25 chr25_18428173 0 18428173 A A A A A A A A G G G G A A A A A A G G
25 chr25_18431418 0 18431418 A A G G G G A A G G G G G G G G G G G G
25 chr25_18435438 0 18435438 C C C C C C C C C C C C C C T T C C C C
25 chr25_18436150 0 18436150 G G G G G G G G G G G G A G G G G G G G
25 chr25_18441988 0 18441988 C C C C C C C C C T C C C C C C C C T T
25 chr25_18447293 0 18447293 T T T T T T T T G G G G T T T T T T G G
25 chr25_18448585 0 18448585 C C C C C C C C C C C T C C C C C C C C
25 chr25_18449907 0 18449907 A A A A A A A A A G G G A A A A A A G G
25 chr25_18453240 0 18453240 C C C T C C C C C C C C C C C C C C C C
25 chr25_18457806 0 18457806 A A G G G G A A G G G G G G G G G G G G
25 chr25_18460286 0 18460286 C C C C C C C C G G G G C C C C C C G G
25 chr25_18466272 0 18466272 G G G G G G G G G G G G G G G G A A G G
25 chr25_18471075 0 18471075 C C A C C C C C C C C C C C C C C C C C
25 chr25_18475490 0 18475490 G G G G G G G G G G G G G G G G A A G G
25 chr25_18476113 0 18476113 C C C C C C C C C C C C C C T T C C C C
25 chr25_18477248 0 18477248 C C C T C T C C C C C C C C C C C C C C
25 chr25_18480707 0 18480707 T T T T T T T T T T T T C C C C T T T T
25 chr25_18482674 0 18482674 C C C C C C C C C C C C C C C C T T C C
25 chr25_18489222 0 18489222 G G G G G G G G G G G G A A G G G G G G
25 chr25_18501667 0 18501667 C C C C C C C C G G G G C C C C C C G G
25 chr25_18505579 0 18505579 C C C C C C C C T T T T C C C C C C T T
25 chr25_18512443 0 18512443 C C C C C C C C C T C C C C C C C C C C
25 chr25_18512628 0 18512628 G G A A G G G G G G G G G G G G G G G G
25 chr25_18513339 0 18513339 C C C C C C T T C C C C C C C C C C C C
25 chr25_18522813 0 18522813 T T T T T T T T C C C C T T T T T T C C
25 chr25_18524307 0 18524307 C C C C C C C C C C C C C T C C C C C C
25 chr25_18524372 0 18524372 G G G G G G G G G G G G A G G G G G G G
25 chr25_18526919 0 18526919 C C T T C T C C C C C C C C C C C C C C
25 chr25_18534559 0 18534559 C C C C C C C C A C A C C C C C C C A A
25 chr25_18535266 0 18535266 A A A A A A A A A G A G A A A A A A A A
25 chr25_18542802 0 18542802 G G G G G G G G G G G G G G A A G G G G
25 chr25_18543161 0 18543161 T T C C T T T T T T T T T T T T T T T T
25 chr25_18544507 0 18544507 T T T T T T T T C C C C T T T T T T C C
25 chr25_18554842 0 18554842 A A G G G G A A G G G G G G G G G G G G
25 chr25_18556504 0 18556504 C C C C C C C C T T T T C C C C C C T T
25 chr25_18556600 0 18556600 A A A A A A A A C C C C A A A A A A C C
25 chr25_18561126 0 18561126 G G A G G G G G G G G G G G G G G G G G
25 chr25_18561472 0 18561472 G G G G G G G G A A A A G G G G G G A A
25 chr25_18573439 0 18573439 A A A A A C A A A A A A A A A A A A A A
25 chr25_18574193 0 18574193 C C C C C C A A C C C C C C C C C C C C
25 chr25_18580336 0 18580336 T T T T T T T T G G G G T T T T T T G G
25 chr25_18583461 0 18583461 A A G G A A A A G G G G G G G G G G G G
25 chr25_18583593 0 18583593 C C C C C C T T C C C C C C C C C C C C
25 chr25_18584560 0 18584560 C C C C C C C C C C C C G G C C C C C C
25 chr25_18587310 0 18587310 A A A A A A A A G G G G A A A A A A G G
25 chr25_18590609 0 18590609 A A A A A A A A C C C C A A A A A A C C
25 chr25_18592748 0 18592748 G G G G G G G G G G G G G G A A G G G G
25 chr25_18593209 0 18593209 G G G G G G G G A A G G G G G G G G A A
25 chr25_18598097 0 18598097 C C C C C C C C C C C C C C C C T T C C
25 chr25_18598148 0 18598148 T T C C C C T T C C C C C C C C C C C C
25 chr25_18600782 0 18600782 G G G G G G G G G G A G G G G G G G G G
25 chr25_18604407 0 18604407 T T T T T T T T C C C C T T T T T T C C
25 chr25_18607215 0 18607215 C C C C C C C C C C C T C C C C C C C C
25 chr25_18608820 0 18608820 A A A A A A A A G G A G A A A A A A G G
25 chr25_18614223 0 18614223 G G A G G G G G G G G G G G G G G G G G
25 chr25_18615640 0 18615640 A A A A A A A A G G G G A A A A A A G G
25 chr25_18615837 0 18615837 T T T T T T T T C C C C T T T T T T C C
25 chr25_18621997 0 18621997 A A A A A A G G A A A A A A A A A A A A
25 chr25_18622977 0 18622977 G G G G G G G G G G G G G G A A G G G G
25 chr25_18627304 0 18627304 T T T T T T T T T T T T T T C C T T T T
25 chr25_18630208 0 18630208 G G G G G G G G G G G G A A G G G G G G
25 chr25_18633689 0 18633689 C C C C C C C C C G C C C C C C C C G G
25 chr25_18635674 0 18635674 G G A G G G G G G G G G G G G G G G G G
25 chr25_18636486 0 18636486 T T C C C C T T C C C C C C C C C C C C
25 chr25_18642819 0 18642819 T T C C C C T T C C C C C C C C C C C C
25 chr25_18643516 0 18643516 C C C C C C C C C C C C C T T T C C C C
25 chr25_18643636 0 18643636 C C C C C C C C C C C C C T C C C C C C
25 chr25_18655997 0 18655997 A A A A A G A A A A A A A A A A A A A A
25 chr25_18668823 0 18668823 T T T T T T T T G G G G T T T T T T G G
25 chr25_18689823 0 18689823 A A A A A A A A G G G G A A A A A A G G
25 chr25_18700292 0 18700292 A A G G A A A A A A A A A A A A A A A A
25 chr25_18700963 0 18700963 C C C C C C C C C C C C C C T T C C C C
25 chr25_18709381 0 18709381 T T T T T T T T C C C C T T T T T T C C
25 chr25_18713470 0 18713470 T T T T T T T T C C C C T T T T T T C C
25 chr25_18726979 0 18726979 A A G G A A A A A A A A A A A A A A A A
25 chr25_18730956 0 18730956 G G G G G G G G A G G G G G G G G G G G
25 chr25_18730989 0 18730989 G G G G G G G G G G G G G G G G A A G G
25 chr25_18733876 0 18733876 G G G G G G G G C G C G G G G G G G G G
25 chr25_18737860 0 18737860 A A A A A A A A G G G G A A A A A A G G
25 chr25_18738188 0 18738188 C C C C C C C C C C C C C T T T C C C C
25 chr25_18738700 0 18738700 G G G G G G G G A A A A G G G G G G A A
25 chr25_18741934 0 18741934 A A A A A A A A A A A A A G A A A A A A
25 chr25_18743974 0 18743974 T T T T T T T T T T T T C T T T T T T T
25 chr25_18762688 0 18762688 T T T T T T T T C C C C T T T T T T C C
25 chr25_18767174 0 18767174 C C C C C C C C A A A A C C C C C C A A
25 chr25_18769434 0 18769434 G G G G G G G G G G G G A G G G G G G G
25 chr25_18770294 0 18770294 C C C C C C C C C C C C C C C C T T C C
25 chr25_18779283 0 18779283 A G G G G G G G G G G G G G G G G G G G
25 chr25_18784657 0 18784657 A A G G G G A A G G A G G G G G G G G G
25 chr25_18790600 0 18790600 T T T T T T T T C T C C T T T T T T C C
25 chr25_18790790 0 18790790 G G G G G G G G G G G G A G G G G G G G
25 chr25_18792688 0 18792688 A A A A A A A A A A A A A A A A C C A A
25 chr25_18794033 0 18794033 C C C C C C C C T T T T C C C C C C T T
25 chr25_18794789 0 18794789 T T T T T T T T T T T T T T C C T T T T
25 chr25_18796359 0 18796359 G G G G G G G G G G G G G G A G G G G G
25 chr25_18796361 0 18796361 A A A A A A A A A A A A G G A A A A A A
25 chr25_18797189 0 18797189 A C C C C C C C C C C C C C C C C C C C
25 chr25_18804240 0 18804240 T T T T T T T T G G G G T T G G T T G G
25 chr25_18804761 0 18804761 C C C C C C C C T T T T C C C C C C T T
25 chr25_18807039 0 18807039 G G G G G G G G A A A A G G A A G G A A
25 chr25_18811012 0 18811012 T T T T T T T T C C C C T T T T T T C C
25 chr25_18811340 0 18811340 A A A A A A A A A A A A G G G G G G A A
25 chr25_18812392 0 18812392 C C C C C C C C C C C T C C C C C C C C
25 chr25_18815055 0 18815055 G G G G G G G G A G G G G G G G G G G G
25 chr25_18815883 0 18815883 C C C C C C C C T T T T C C C C C C T T
25 chr25_18816886 0 18816886 C C C C C C C C C C C C C C T T C C C C
25 chr25_18817469 0 18817469 G G G G G G G G A A A A G G G G G G A A
25 chr25_18818941 0 18818941 A C C C C C C C C C C C C C C C C C C C
25 chr25_18819757 0 18819757 C C C C C C C C C T C C C T C C C C C C
25 chr25_18824295 0 18824295 A A A A A A A A A A A A A C A A A A A A
25 chr25_18836202 0 18836202 A G G G G G G G G G G G G G G G G G A A
25 chr25_18843480 0 18843480 C C C C C C C C T T T T C C C C C C T T
25 chr25_18845955 0 18845955 G G G G G G G G A G A A G G G G G G A A
25 chr25_18846445 0 18846445 A A A A A A A A C C C C A A A A A A C C
25 chr25_18853992 0 18853992 G G G G G G G G A A A A G G G G G G A A
25 chr25_18855411 0 18855411 T T T T T T T T C C C C T T T T T T C C
25 chr25_18857416 0 18857416 A G G G G G G G G G G G G G G G G G G G
25 chr25_18858570 0 18858570 C C C C C C C C T T T T C C C C C C T T
25 chr25_18859153 0 18859153 C C C C C C C C C C C C C C C C T T C C
25 chr25_18860381 0 18860381 C C C C C C C C C C C C C C C C T T C C
25 chr25_18861128 0 18861128 T T T T T T T T C C C C T T T T T T C C
25 chr25_18867230 0 18867230 C C C C C C C C C C C C A A A A C C C C
25 chr25_18869278 0 18869278 A A C C C C A A C C C C C C C C C C C C
25 chr25_18878686 0 18878686 C C C C C C C C T T C T C C C C C C T T
25 chr25_18880467 0 18880467 G G A G G G G G G G G G G G G G G G G G
25 chr25_18883655 0 18883655 A A A A A C A A A A A A A A A A A A A A
25 chr25_18885348 0 18885348 A A A A C C A A A A A A A A A A A A A A
25 chr25_18888002 0 18888002 G G G G G G G G G G A G G G G G G G G G
25 chr25_18892467 0 18892467 G G G G G G G G A A A A G G G G G G A A
25 chr25_18896400 0 18896400 C C C C C C C C T T T T C C C C C C T T
25 chr25_18897214 0 18897214 T T T T T T T T C C C C T T T T T T C C
25 chr25_18897249 0 18897249 C C G G G G C C G G G G G G G G G G G G
25 chr25_18897420 0 18897420 G G G G G G G G C C C C G G G G G G C C
25 chr25_18901369 0 18901369 C G G G G G G G G G G G G G G G G G G G
25 chr25_18901848 0 18901848 T T C C T T T T T T T T T T T T T T T T
25 chr25_18905578 0 18905578 A A A A A A A A A A A A C C A A A A A A
25 chr25_18905719 0 18905719 C C C C C C C C C C C G C C C C C C C C
25 chr25_18909937 0 18909937 T T T T T T T T C C C C T T T T T T C C
25 chr25_18915312 0 18915312 G G G G G G G G G G G G G G A A G G G G
25 chr25_18918593 0 18918593 C C C C C C T T C C C C C C C C C C C C
25 chr25_18919383 0 18919383 C C C C C C C C T T T T C C C C C C T T
25 chr25_18919778 0 18919778 C C C C C T C C C C C C C C C C C C C C
25 chr25_18922622 0 18922622 A A C C C C A A A A A A A A A A A A A A
25 chr25_18935028 0 18935028 C C C C C C C C C C C C C T C C C C C C
25 chr25_18938024 0 18938024 G G G G A G G G G G G G G G G G G G G G
25 chr25_18938204 0 18938204 A A A A A A A A G G G G A A A A A A A A
25 chr25_18944563 0 18944563 G G G G G G G G G G G G A G G G G G G G
25 chr25_18945245 0 18945245 C C C C C C C C T T T T C C C C C C T T
25 chr25_18948507 0 18948507 C C C C C C C C C C C C C C T T C C C C
25 chr25_18950447 0 18950447 T T T T T T T T C C C C T T T T T T C C
25 chr25_18950952 0 18950952 T T T T T T T T C C C C T T T T T T C C
25 chr25_18951658 0 18951658 A A A A A G A A A A A A A A A A A A A A
25 chr25_18952384 0 18952384 C C C C C C C C T T T T C C C C C C T T
25 chr25_18954175 0 18954175 T T C C C C T T C C C C C C C C C C C C
25 chr25_18955777 0 18955777 C C C C C C C C T T T T C C C C C C T T
25 chr25_18961202 0 18961202 C C C C C C C C C C C C C T C C C C C C
25 chr25_18966459 0 18966459 G G G G G G G G C C C C G G G G G G C C
25 chr25_18967228 0 18967228 A A A A A A A A G G G G A A A A A A G G
25 chr25_18968108 0 18968108 G G G G G G G G G G G G G G A A G G G G
25 chr25_18972742 0 18972742 C C C C C C A A C C C C C C C C C C C C
25 chr25_18972847 0 18972847 G G G G G G G G T T T T G G G G G G T T
25 chr25_18974122 0 18974122 C C C C C C C C C C C C C T C C C C T T
25 chr25_18976023 0 18976023 A A G G G G A A G G G G G G G G G G G G
25 chr25_18981965 0 18981965 G G G G G T G G G G G G G G G G G G G G
25 chr25_18982796 0 18982796 A A G G G G A A G G G G G G G G G G G G
25 chr25_18982804 0 18982804 C T C C C C C C C C C C C T C C C C C C
25 chr25_18985371 0 18985371 G G A G G G G G G G G G G G G G G G G G
25 chr25_18985793 0 18985793 T T T T T T T T C C C C T T T T T T C C
25 chr25_18985973 0 18985973 C C C C C C C C G G G G C C C C C C G G
25 chr25_18987010 0 18987010 A T A A A A T T A A A A A A A A A A A A
25 chr25_18987015 0 18987015 G G G G G G G G A A A A G G G G G G A A
25 chr25_18989640 0 18989640 G G G G G G G G C C C C G G G G G G C C
25 chr25_18989931 0 18989931 C C C C C C C C A A A A C C C C C C A A
25 chr25_18992325 0 18992325 A A A G A G A A A A A A A A A A A A A A
25 chr25_18992827 0 18992827 A A A A A A A A G G G G A A A A A A G G
25 chr25_18997833 0 18997833 C C C C C C C C C C C C C G C C C C C C
25 chr25_18998011 0 18998011 G T G G G G T T G G G G G G G G G G G G
25 chr25_19001026 0 19001026 T T T T T T T T C C C C T T T T T T C C
25 chr25_19002439 0 19002439 G G G G G G G G A A A A G G G G G G A A
25 chr25_19005591 0 19005591 C C C C C C C C T T T T C C C C C C T T
25 chr25_19005626 0 19005626 C C C C C C C C T T T T C C C C C C T T
25 chr25_19009869 0 19009869 G G G G A G G G G G G G G G G G G G G G
25 chr25_19011559 0 19011559 G G G G G T G G G G G G G G G G G G G G
25 chr25_19016922 0 19016922 C C C C C C C C C T C C C C C C C C C C
25 chr25_19017860 0 19017860 C T C C C C C C C C C C C C C C C C C C
25 chr25_19023074 0 19023074 C C C C C T C C C C C C C C C C C C C C
25 chr25_19028537 0 19028537 G G G G C G G G G G G G G G G G G G G G
25 chr25_19032631 0 19032631 A A A A A A A A G G G G A A A A A A G G
25 chr25_19033030 0 19033030 C C C C C C C C A C C C C C C C C C C C
25 chr25_19033793 0 19033793 G G G G G G G G G G G G G G G G A A G G
25 chr25_19034426 0 19034426 G G T T T T G G G G G G G G G G G G G G
25 chr25_19037477 0 19037477 C C T T T T C C C C C C C C C C C C C C
25 chr25_19040065 0 19040065 T T T T T T T T T T G T T T T T T T T T
25 chr25_19045088 0 19045088 G G A A G G G G G G G G G G G G G G G G
25 chr25_19046747 0 19046747 C C C C C C C C T T T T C C C C C C T T
25 chr25_19050308 0 19050308 C C C C C C C C C G C C C C C C C C C C
25 chr25_19055859 0 19055859 G G G G G G G G A A A A G G G G G G A A
25 chr25_19059034 0 19059034 G G G G G G G G G G G G G G G G A A G G
25 chr25_19060515 0 19060515 T T T T T T T T T T C T T T T T T T T T
25 chr25_19060699 0 19060699 G G G G G G G G A A A A G G G G G G A A
25 chr25_19061156 0 19061156 C C C C C C C C T T T T C C C C C C T T
25 chr25_19065703 0 19065703 A A A A A A A A G G G G A A A A A A G G
25 chr25_19067537 0 19067537 C C C C C C C C T T T T C C C C C C T T
25 chr25_19069586 0 19069586 G G G G G G G G G G G G A A G G A A G G
25 chr25_19070831 0 19070831 C C C C C C C C C C C C T T C C C C C C
25 chr25_19071312 0 19071312 G G G G G G G G T T T T G G G G G G T T
25 chr25_19072765 0 19072765 T T T T T T T T C C C C T T T T T T C C
25 chr25_19075616 0 19075616 A A A A A A A A G G G G A A A A A A G G
25 chr25_19080587 0 19080587 G G A A A A G G A A A A A A A A A A A A
25 chr25_19081357 0 19081357 G G A A A A G G A A A A A A A A A A A A
25 chr25_19082624 0 19082624 G G G G G G G G G G G G G T G G G G G G
25 chr25_19082695 0 19082695 C C C T C C C C C C C C C C C C C C C C
25 chr25_19083237 0 19083237 C C C C C C C C T T T T C C C C C C T T
25 chr25_19083380 0 19083380 T T C C C C T T T T T T T T T T T T T T
25 chr25_19094208 0 19094208 G G G G G G G G G G G G G G A A G G G G
25 chr25_19105365 0 19105365 G G G G G G G G A G G G G G G G G G G G
25 chr25_19110550 0 19110550 G G G G A A G G G G G G A G G G G G G G
25 chr25_19110692 0 19110692 G G A A G G G G G G G G G G G G G G G G
25 chr25_19111629 0 19111629 T T T T T T T T T T T T G T T T T T T T
25 chr25_19114829 0 19114829 C C T T C C C C C C C C C C C C C C C C
25 chr25_19115806 0 19115806 G G G G G G G G A G A G G G G G G G G G
25 chr25_19121759 0 19121759 C G G G G G C C G G G G G G G G G G G G
25 chr25_19127213 0 19127213 G G A G G G G G G G G G G G G G G G G G
25 chr25_19128047 0 19128047 C C T T C T C C C C C C C C C C C C C C
25 chr25_19129045 0 19129045 T T G T T T T T T T T T T T T T T T T T
25 chr25_19132136 0 19132136 C C C C C C C C G G G G C C C C C C G G
25 chr25_19133559 0 19133559 G G G G G G G G C C C C G G G G G G C C
25 chr25_19142187 0 19142187 G G G G A G G G G G G G G G G G G G G G
25 chr25_19168064 0 19168064 G G G G G G G G G G G G G G G G A A G G
25 chr25_19169207 0 19169207 G G G G G G G G A G A G G G G G G G A A
25 chr25_19171703 0 19171703 G G G G G G G G C C C C G G G G G G C C
25 chr25_19178311 0 19178311 A A G G A A A A A A A A A A A A A A A A
25 chr25_19178569 0 19178569 G G C C C C G G C C C C C C C C C C C C
25 chr25_19182905 0 19182905 G G G G G G G G G G G G A G G G G G G G
25 chr25_19191439 0 19191439 C C C C C C C C A A A A C C C C C C A A
25 chr25_19209734 0 19209734 A T T T T T T T T T T T T T T T T T T T
25 chr25_19214068 0 19214068 C C C C C C C C C C C C T T C C C C C C
25 chr25_19217268 0 19217268 T T T T T T T T C C C C T T T T T T C C
25 chr25_19225005 0 19225005 G G G G A G G G G G G G G G G G A A G G
25 chr25_19229590 0 19229590 G G G G G G G G G G G G C C C C C C G G
25 chr25_19230957 0 19230957 T T T T T T T T C C C C T T T T T T C C
25 chr25_19232042 0 19232042 C C C C C C C C C C C C C C C C A A C C
25 chr25_19238382 0 19238382 A A A A A A A A A A A A A G A A A A A A
25 chr25_19240379 0 19240379 C C C C C C C C C T C C C C C C C C C C
25 chr25_19241576 0 19241576 C C C C C C C C C C C C C T C C C C C C
25 chr25_19242653 0 19242653 C C C C C C C C C C C C C G C C C C C C
25 chr25_19243228 0 19243228 C C C C C C C C C C C C C C C C G G C C
25 chr25_19244688 0 19244688 T T T T T T T T T T T T G T T T T T T T
25 chr25_19245576 0 19245576 G G G G G G G G G G G G G G A A G G G G
25 chr25_19247118 0 19247118 A A A A A A A A G G G G A A A A A A G G
25 chr25_19247686 0 19247686 C C C C C C C C C C C C C G G G C C C C
25 chr25_19254601 0 19254601 C C C C C C C C T T T T C C C C C C T T
25 chr25_19256360 0 19256360 T T T T T T T T C C C C T T T T T T C C
25 chr25_19259182 0 19259182 G G A A A A G G A A A A A A A A A A A A
25 chr25_19259526 0 19259526 A A A A A A A A G G G G A A A A A A G G
25 chr25_19261279 0 19261279 G G G G G G G G G G G G G G C G G G G G
25 chr25_19261637 0 19261637 G G A G G G G G G G G G G G G G G G G G
25 chr25_19262157 0 19262157 G G G G A G G G G G G G G G G G G G G G
25 chr25_19263008 0 19263008 C C C C C C T T C C C C C T C C C T C C
25 chr25_19263355 0 19263355 A A A A A A A A G G G G A A A A A A G G
25 chr25_19269067 0 19269067 A A A A A A A A G G G G A A A A A A G G
25 chr25_19276998 0 19276998 C C C C C C C C A A A A C C C C C C A A
25 chr25_19277567 0 19277567 C C C C C C C C C C C C C T C C C C C C
25 chr25_19278760 0 19278760 G G G G G G G G G G G G G G C G G G G G
25 chr25_19280135 0 19280135 A A G G G G A A G G G G G G G G G G G G
25 chr25_19284417 0 19284417 G G G G G G G G A A A A G G G G G G A A
25 chr25_19285968 0 19285968 A A A A A A A A A A A A C C C C C C A A
25 chr25_19288844 0 19288844 C C C C C C C C T T T T C C C C C C T T
25 chr25_19295877 0 19295877 G G C C C C C C C C C C C C C C C C C C
25 chr25_19296892 0 19296892 A A A A A A A A A G A A A A A A A A A A
25 chr25_19301206 0 19301206 G G A G A G G G G G G G G G G G G G G G
25 chr25_19313612 0 19313612 A A A A A A A A A A A A A A A G A A A A
25 chr25_19315400 0 19315400 A A A A A A A A T T A T A A A A A A T T
25 chr25_19315815 0 19315815 G G G G G G G G G G G G G G G G A A G G
25 chr25_19319291 0 19319291 A A A A A G A A A A A A A A A A A A A A
25 chr25_19320579 0 19320579 T T T T T T T T C C C C T T T T T T C C
25 chr25_19331783 0 19331783 C C C C C C C C C C C C C C T T C C C C
25 chr25_19331885 0 19331885 G G G G G G G G A A A A G G G G G G A A
25 chr25_19338897 0 19338897 T T T T T T T T C C C C T T T T T T C C
25 chr25_19341226 0 19341226 A A A A A T A A A A A A A A A A A A A A
25 chr25_19343815 0 19343815 G G G G G G G G G G G G G G G G C G G G
25 chr25_19343852 0 19343852 G G A A G G G G G G G G G G G G G G G G
25 chr25_19349239 0 19349239 C C C C C C C C T T T T C C C C T T T T
25 chr25_19349448 0 19349448 C C C C C C C C T T T T C C C C C C T T
25 chr25_19349741 0 19349741 G G G G A A G G G G G G G G G G G G G G
25 chr25_19350167 0 19350167 G G G G G G G G G G G G A G G G G G G G
25 chr25_19362276 0 19362276 G G G G G G G G G G G G G G G G C C G G
25 chr25_19376821 0 19376821 C C C C C C C C C C C C C C C C T T C C
25 chr25_19379690 0 19379690 G G G G G G G G C C C C G G G G G G C C
25 chr25_19379734 0 19379734 C C C C C C C C T T T T C C C C C C T T
25 chr25_19382967 0 19382967 T T T T T T T T T T T T T T T T A A T T
25 chr25_19383149 0 19383149 C C T T C C C C T T T T T T T T T T T T
25 chr25_19383240 0 19383240 A A A A A A A A A C C C A A A A A A C C
25 chr25_19386846 0 19386846 G G G G G G G G G G G G A G G G G G G G
25 chr25_19387438 0 19387438 A A A A A A A A A G A A A A A A A A A A
25 chr25_19388223 0 19388223 C C C C C C C C C C C C T T C C C C C C
25 chr25_19391040 0 19391040 G G G G G G G G G G G G G T G G G G G G
25 chr25_19396008 0 19396008 T T T T T T T T C C C C C C C C C C C C
25 chr25_19400951 0 19400951 C C C C C C C C C C C C C C C C T T C C
25 chr25_19402059 0 19402059 C C T T T T C C C C C C C C C C C C C C
25 chr25_19413904 0 19413904 C C C C C C C C C G C C C C C C C C C C
25 chr25_19414033 0 19414033 G G A A A G G G G G G G G G G G G G G G
25 chr25_19418777 0 19418777 C C C C C C C C C C C C G G G G G G C C
25 chr25_19424323 0 19424323 G G G G G G A A A A A A G G G G G G A A
25 chr25_19428045 0 19428045 C C C C C C C C C C C C C C G G C C C C
25 chr25_19441316 0 19441316 C C C C C C C C C C C C T T C C C C C C
25 chr25_19446411 0 19446411 C G C C C C C C C C C C C C C C C C C C
25 chr25_19450714 0 19450714 A A A A A A G G A A A A A A A A A A A A
25 chr25_19454930 0 19454930 C C C C C C C C C C C C T T T T T T C C
25 chr25_19455099 0 19455099 C C C C C C C C C C C C T T T T T T C C
25 chr25_19455786 0 19455786 T T T T T T T T T T T T G G T T T T T T
25 chr25_19458188 0 19458188 C C C C C C C C C T C T C C C C C C T T
25 chr25_19461467 0 19461467 T T T T T T T T C C C C T T T T T T C C
25 chr25_19466593 0 19466593 C C C C C C T T C C C C C C C C C C C C
25 chr25_19467563 0 19467563 T T T T T T T T T T T T C T T T T T T T
25 chr25_19471175 0 19471175 G G A G A A G G G G G G G G G G G G G G
25 chr25_19472200 0 19472200 C C C C C C C C C C C C T T T T T T C C
25 chr25_19475440 0 19475440 A A A A A A A A A A A A A G A A A A A A
25 chr25_19477377 0 19477377 T T T T T T T T C T C C T T T T T T C C
25 chr25_19480321 0 19480321 A A G G A A A A A A A A A A A A A A A A
25 chr25_19480354 0 19480354 G G G G G G G G G G A G G G G G G G G G
25 chr25_19480396 0 19480396 G G G G G G G G G G G G G G G G C C G G
25 chr25_19486072 0 19486072 C C C C C C C C T T T T T T T T C C T T
25 chr25_19487682 0 19487682 C C C C C C C C C C C C C T C C C C C C
25 chr25_19489135 0 19489135 C C C C C C C C C C C C C C C T C C C C
25 chr25_19489773 0 19489773 A A T T T T A A T T T T T T T T T T T T
25 chr25_19494848 0 19494848 C C C C C C C C C C C C C C T T C C C C
25 chr25_19501695 0 19501695 T T T T T T T T C C C C T T T T T T C C
25 chr25_19503785 0 19503785 A A T T T T A A T T T T T T T T T T T T
25 chr25_19504219 0 19504219 A A A A A A A A T T T T A A A A A A T T
25 chr25_19505799 0 19505799 C C C C C C C C C C C T C C C C C C C C
25 chr25_19505857 0 19505857 T T T T T T T T C C C C T T T T T T C C
25 chr25_19509353 0 19509353 G G G G G G G G A A A G G G G G G G A A
25 chr25_19514208 0 19514208 G G G G G G G G G G G G A A G G G G G G
25 chr25_19516429 0 19516429 G G G G G G G G A G A G G G G G G G A A
25 chr25_19516994 0 19516994 G G G G G G G G A A A A G G G G G G A A
25 chr25_19524035 0 19524035 T T T T T T T T C C C C C C C C C C C C
25 chr25_19524236 0 19524236 T T C C C C T T C C C C C C C C C C C C
25 chr25_19527174 0 19527174 A A A A A A A A A A A A A A A A C C A A
25 chr25_19535144 0 19535144 A A G G G G A A G G G G G G G G G G G G
25 chr25_19539518 0 19539518 A A A A A A A A A A A A A A G G A A A A
25 chr25_19543557 0 19543557 C C C C C C C C T T T T C C C C C C T T
25 chr25_19545659 0 19545659 T T C C C C T T C C C C C C C C C C C C
25 chr25_19548187 0 19548187 G G G G G G G G A A A A G G G G G G A A
25 chr25_19553823 0 19553823 G G G G G G G G A A A A G G G G G G A A
25 chr25_19572402 0 19572402 C C C C C C C C T T T T C C C C C C T T
25 chr25_19576550 0 19576550 C T T T T T T T T T T T T T T T T T T T
25 chr25_19579699 0 19579699 C C A A C C C C C C C C C C C C C C C C
25 chr25_19580095 0 19580095 G G A A A A G G A A A A A A A A A A A A
25 chr25_19583353 0 19583353 A A G G G G A A G G G G G G G G G G G G
25 chr25_19584052 0 19584052 A A A A A A A A C C C C A A A A A A C C
25 chr25_19585610 0 19585610 A A A A A A A A A A A A A A G G A A A A
25 chr25_19587433 0 19587433 C C C C C C T T C C C C C C C C C C C C
25 chr25_19590327 0 19590327 A A A A A A A A G G G G A A A A A A G G
25 chr25_19593412 0 19593412 C C C C C C C C G G G G C C C C C C G G
25 chr25_19594702 0 19594702 A A A A A A A A G G G G A A A A A A G G
25 chr25_19595208 0 19595208 A A A A A A A A A A A A T T A A A A A A
25 chr25_19606411 0 19606411 A A A A A A A A G G G G A A A A A A G G
25 chr25_19613512 0 19613512 C C C C C C C C C C C C C T C C C C C C
25 chr25_19613588 0 19613588 T T T T T T T T G G G G T T T T T T G G
25 chr25_19614712 0 19614712 C C C C C C C C C C C C C C C C C T C C
25 chr25_19619915 0 19619915 G G G G G G G G G G G G G G G G A A G G
25 chr25_19625788 0 19625788 G G G G G G G G G G G G G G C C G G G G
25 chr25_19627069 0 19627069 C C C C C C C C A A A A C C C C C C A A
25 chr25_19629520 0 19629520 A A A A A A A A G G G G A A A A A A G G
25 chr25_19634529 0 19634529 A A A A A A A A G G G G A A A A A A G G
25 chr25_19635476 0 19635476 A A A A A A A A A A A A G G A A G G A A
25 chr25_19637349 0 19637349 C C A A A A C C C C C C C C C C C C C C
25 chr25_19643634 0 19643634 A A A A A A A A A A A A A A A A G G A A
25 chr25_19646759 0 19646759 T T T T T T T T T T T T T T T T C T T T
25 chr25_19647148 0 19647148 G G G G G G G G A A A A G G G G G G A A
25 chr25_19664429 0 19664429 C C C C G G C C C C C C C C C C C C C C
25 chr25_19673298 0 19673298 G G G G G G G G G G G G A A G G G G G G
25 chr25_19673565 0 19673565 T T T T T T T T G T G G T T T T T T G G
25 chr25_19673817 0 19673817 G G G G C G G G G G G G G G G G G G G G
25 chr25_19676058 0 19676058 A A A A A A A A A A A A G G G G A A A A
25 chr25_19678467 0 19678467 G G C C C C G G G G G G G G G G G G G G
25 chr25_19681433 0 19681433 C C C C C T C C C C C C T T C C C C C C
25 chr25_19681861 0 19681861 G G G G G G C C G G G G G G G G G G G G
25 chr25_19685849 0 19685849 G G T T T T G G G G G G G G G G G G G G
25 chr25_19701034 0 19701034 G G G G G G G G G G G G T T G G G G G G
25 chr25_19701241 0 19701241 C C A A A A C C A A A A A A A A A A A A
25 chr25_19701356 0 19701356 G G G G G G G G A A A A G G G G G G A A
25 chr25_19706403 0 19706403 G G G G G T G G G G G G G G T T G G G G
25 chr25_19706416 0 19706416 A A A A A T A A A A A A A A A A A A A A
25 chr25_19707144 0 19707144 C C T T C C C C C C C C C C C C C C C C
25 chr25_19707598 0 19707598 T T T T T T A A T T T T T T T T T T T T
25 chr25_19708113 0 19708113 T T T T T T T T C C C C T T T T T T C C
25 chr25_19708122 0 19708122 C C C C C C C C C C C C A C C C C C C C
25 chr25_19716365 0 19716365 G G T T T T G G G G G G G G G G G G G G
25 chr25_19723136 0 19723136 G G A G A G G G G G G G G G G G G G G G
25 chr25_19724182 0 19724182 C C C C C C G G C C C C C C C C C C C C
25 chr25_19729480 0 19729480 A A G G G G A A G G G G G G G G G G G G
25 chr25_19735892 0 19735892 T T T T T T T T T T T T C C T T T T T T
25 chr25_19738411 0 19738411 A A G G A G A A A A A A A A A A A A A A
25 chr25_19739528 0 19739528 C C C C C C C C C C C C C T C C C C C C
25 chr25_19747940 0 19747940 T T T T T T T T C C C C T T T T T T C C
25 chr25_19748879 0 19748879 C C C C C C C C C C C C C C G G C C C C
25 chr25_19754583 0 19754583 C C C C C C C C C C C C C C C C T T C C
25 chr25_19754641 0 19754641 A A C C A C A A A A A A A A A A A A A A
25 chr25_19757365 0 19757365 G G G G A G G G G G G G G G G G G G G G
25 chr25_19759501 0 19759501 G G A A A A G G A A A A A A A A A A A A
25 chr25_19760475 0 19760475 T T T T T T T T T T T T C T C C T T T T
25 chr25_19761367 0 19761367 G G G G G G G G G G G G G G G G A G G G
25 chr25_19768630 0 19768630 G G G G G G G G A A A A G G G G G G A A
25 chr25_19771710 0 19771710 T T C C C C T T C C C C C C C C C C C C
25 chr25_19777252 0 19777252 T T T T T T T T C C C C T T T T T T C C
25 chr25_19781875 0 19781875 T T T T T T T T T T T T C T T T T T T T
25 chr25_19784368 0 19784368 T T C C C C T T C C C C C C C C C C C C
25 chr25_19784860 0 19784860 C C G G G G C C C C C C C C C C C C C C
25 chr25_19801464 0 19801464 G G C C C C G G C C C C C C C C C C C C
25 chr25_19803405 0 19803405 G G C C G G G G G G G G G G G G G G G G
25 chr25_19803558 0 19803558 A A A A A A A A G G G G A A A A A A G G
25 chr25_19804328 0 19804328 A A A A A A G G A A A A A A A A A A A A
25 chr25_19805959 0 19805959 G G A A A A G G A A A A A A A A A A A A
25 chr25_19806065 0 19806065 G G A A A A G G G G G G G G G G G G G G
25 chr25_19810940 0 19810940 C C C C C C C C A C C C C C C C C C C C
25 chr25_19814061 0 19814061 G G G G G G G G G G G G A A G G G G G G
25 chr25_19814522 0 19814522 A A A A A G A A A A A A A A A A A A A A
25 chr25_19816979 0 19816979 G G G G G T G G G G G G G G G G G G G G
25 chr25_19826542 0 19826542 G G G G G G G G C C C C G G G G G G C C
25 chr25_19827728 0 19827728 G G G G G G G G A A A A G G G G G G A A
25 chr25_19830985 0 19830985 C C C C T T C C C C C C C C C C C C C C
25 chr25_19833123 0 19833123 C C C C C C C C C C C C C T C C C C C C
25 chr25_19840714 0 19840714 A A A A C C A A A A A A A A A A A A A A
25 chr25_19844145 0 19844145 G G G G G G G G G G G G G G G G C C G G
25 chr25_19844417 0 19844417 A A A A A A A A A A A A A A A A G G A A
25 chr25_19845367 0 19845367 G G G G G G G G G G G G C G G G G G G G
25 chr25_19847306 0 19847306 A A A A A A A A A A A A A A G G A A A A
25 chr25_19849904 0 19849904 T T G G T T T T T T T T T T T T T T T T
25 chr25_19851719 0 19851719 T T T T T T T T C C C C T T T T T T C C
25 chr25_19853559 0 19853559 G G G G G G G G A A A A G G G G G G A A
25 chr25_19856645 0 19856645 G G G G G G G G A A A A G G G G G G A A
25 chr25_19859559 0 19859559 C C C C C C C C C T C T C C C C C C C C
25 chr25_19861478 0 19861478 G G A G G G G G G G G G G G G G G G G G
25 chr25_19865315 0 19865315 C C C T T T C C C C C C C C C C C C C C
25 chr25_19873519 0 19873519 T T T T G G T T T T T T T T T T T T T T
25 chr25_19873949 0 19873949 A A A A A A A A A A A A A A G G A A A A
25 chr25_19877049 0 19877049 G G G G G G G G G G G G G G G G A G G G
25 chr25_19887246 0 19887246 C C C C T T C C C C C C C C C C C C C C
25 chr25_19890227 0 19890227 A A A A A A A A G G G G A A A A A A A A
25 chr25_19892125 0 19892125 T T T T T T T T T T T T T T C C T T T T
25 chr25_19895964 0 19895964 C C C T C C C C C C C C C C C C C C C C
25 chr25_19897148 0 19897148 A A A A A A A A A A A A A A G G A A A A
25 chr25_19904063 0 19904063 G G G G G G G G A A A A G G G G G G A A
25 chr25_19904418 0 19904418 C C C C C C C C G G G G C C C C C C G G
25 chr25_19912116 0 19912116 C C C C C C C C C C C C C C C C G G C C
25 chr25_19912806 0 19912806 G G G G G G A A G G G G G G G G G G G G
25 chr25_19920351 0 19920351 T T T T T T T T T T T T T T C C T T T T
25 chr25_19923321 0 19923321 C C C C C G C C C C C C C C C C C C C C
25 chr25_19928664 0 19928664 T T T T T T T T T T C C T T T T T T T T
25 chr25_19935429 0 19935429 G G G G G G G G G G G G G G G G A A G G
25 chr25_19936407 0 19936407 T T C C C C C C C C C C C C C C C C C C
25 chr25_19938130 0 19938130 C C C C C C C C T T T T C C C C C C T T
25 chr25_19942295 0 19942295 A A A A A A A A G G G G A A A A A A G G
25 chr25_19956945 0 19956945 C C C C C C C C C C C C A C C C C C C C
25 chr25_19959413 0 19959413 T T T T T T T T T T T T T T C C T T T T
25 chr25_19969690 0 19969690 G G G G G G G G G G G G A G G G G G G G
25 chr25_19977985 0 19977985 C C C C C C C C G G G G C C C C C C G G
25 chr25_19979444 0 19979444 C C C C C C C C T T T T C C C C C C T T
25 chr25_19983972 0 19983972 C C C C C C G G C C C C C C C C C C C C
25 chr25_19985351 0 19985351 A A A A A A C C A A A A A A A A A A A A
25 chr25_19986745 0 19986745 T T T T T T T T T T T T T T T T C C T T
25 chr25_19987334 0 19987334 G G G G A G G G G G G G G G G G G G G G
25 chr25_19989674 0 19989674 G G G G G G G G A A A A G G G G G G A A
25 chr25_19991449 0 19991449 T T T T T T T T G G G G T T T T T T G G
25 chr25_19996507 0 19996507 A A G G G G G G A A A A G G G G G G A A
25 chr25_20000723 0 20000723 A A A A A A A A A A A A A G A A A A A A
25 chr25_20003599 0 20003599 C C C C C G C C C C C C C C C C C C C C
25 chr25_20003956 0 20003956 A A A A A G A A A A A A A A A A A A A A
25 chr25_20013806 0 20013806 T T T T T T T T C T C T T T T T T T T T
25 chr25_20016994 0 20016994 A A A A A A A A G G G G A A A A A A G G
25 chr25_20018432 0 20018432 C C C C C C C C C C C C A C C C C C C C
25 chr25_20036821 0 20036821 C C C C T T C C C C C C C C C C C C C C
25 chr25_20038828 0 20038828 C C C C C C C C T T T T C C C C C C T T
25 chr25_20042255 0 20042255 C C T T T T C C C C C C C C C C C C C C
25 chr25_20043015 0 20043015 G G G G G G G G A A A G G G G G G G G G
25 chr25_20044871 0 20044871 C G G G G G G G G G G G G G G G G G G G
25 chr25_20053245 0 20053245 C C G G G G C C G G G G G G G G G G G G
25 chr25_20057860 0 20057860 C C A A C C C C C C C C C C C C C C C C
25 chr25_20059039 0 20059039 C C C C C C C C T T T T C T C C C C T T
25 chr25_20060860 0 20060860 T T T T T T T T C C C C T T T T T T C C
25 chr25_20062127 0 20062127 G G A A A A G G A A A A A A A A A A A A
25 chr25_20065728 0 20065728 C C A A A A C C A A A A A A A A A A A A
25 chr25_20066772 0 20066772 T T T T C C T T T T T T T T T T T T T T
25 chr25_20083087 0 20083087 T T T T T T T T C C C C T T T T T T C C
25 chr25_20083440 0 20083440 T T T T C C T T T T T T T T T T T T T T
25 chr25_20091665 0 20091665 G G G G G G G G G G G G G G G G C C G G
25 chr25_20095368 0 20095368 C C C C C C C C C T C C C C C C C C C C
25 chr25_20098447 0 20098447 A A A A A A A A T T T T A A A A A A T T
25 chr25_20098933 0 20098933 A A A A A A A A G G G G A A A A A A G G
25 chr25_20100083 0 20100083 G G G G G G G G G G G G T T G G G G G G
25 chr25_20100238 0 20100238 G G G G G G G G G G G G A A G G A A G G
25 chr25_20103026 0 20103026 T T T T T T T T T T T T A A T T T T T T
25 chr25_20104319 0 20104319 G G G G G G G G A G A A G G G G G G A A
25 chr25_20110084 0 20110084 C C C C C C C C T T T T C C C C C C T T
25 chr25_20116128 0 20116128 A A A A A A A A G G G G A A A A A A G G
25 chr25_20120273 0 20120273 A A A A A A A A G G G G A A A A A A G G
25 chr25_20122988 0 20122988 C C C C C C C C C C C C C C C C T T C C
25 chr25_20127179 0 20127179 T T G T T T T T T T T T T T T T T T T T
25 chr25_20132150 0 20132150 G G G G G G G G G G G G G G G G A G G G
25 chr25_20133652 0 20133652 T T C C C C T T T T T T C C C C C C T T
25 chr25_20135707 0 20135707 C C C C C C C C T T T T C C C C C C T T
25 chr25_20141949 0 20141949 G G G G G G G G A A A A G G G G G G A A
25 chr25_20143979 0 20143979 C C C C C C C C C C C C A A C C C C C C
25 chr25_20145306 0 20145306 G G G G G G G G G G G G C C C C C C G G
25 chr25_20146701 0 20146701 C C C C C C C C C C C C T T C C C C C C
25 chr25_20156253 0 20156253 C C C C C C C C C G G G C C C C C C C C
25 chr25_20185300 0 20185300 G G G G G G G G A A A A G G G G G G A A
25 chr25_20203550 0 20203550 G G G G G G G G A A A A G G G G G G A A
25 chr25_20208286 0 20208286 C C C C C C C C C C C C C C A A C C C C
25 chr25_20219012 0 20219012 T T C C C C T T C C C C C C C C C C C C
25 chr25_20220601 0 20220601 G G A A G G G G G G G G G G G G G G G G
25 chr25_20222748 0 20222748 T T T T T T T T T T T T T T C C T T T T
25 chr25_20224118 0 20224118 C C C C C C C C G G G G C C C C C C G G
25 chr25_20226425 0 20226425 G G G G G G G G G G G G A G A A G G G G
25 chr25_20234363 0 20234363 A G G G G G G G G G G G G G G G G G G G
25 chr25_20234498 0 20234498 C C C C C C C C C C C C C C C C C T C C
25 chr25_20238240 0 20238240 T T T T T T T T T T T T C T C C T T T T
25 chr25_20239562 0 20239562 C C C C C C C C C C C C C T C C C C C C
25 chr25_20240433 0 20240433 C C C C C C C C C C C C C C C C T T C C
25 chr25_20244111 0 20244111 G G G G G G G G G G G G C G C C G G G G
25 chr25_20244865 0 20244865 C C G G C C C C C C C C C C C C C C C C
25 chr25_20251466 0 20251466 A A A A A A A A G G G G A A A A A A G G
25 chr25_20252660 0 20252660 C C C C C C C C C C C C C T C C C C C C
25 chr25_20253615 0 20253615 T T T T T T T T C C C C T T T T T T T T
25 chr25_20255206 0 20255206 G G G G G G G G A A A A G G G G G G A A
25 chr25_20256860 0 20256860 C C C C C C C C C T C T C C C C C C C C
25 chr25_20268085 0 20268085 G G G G G G G G C C C C G G G G G G C C
25 chr25_20269717 0 20269717 C C C C C C C C C C C C A C C C C C C C
25 chr25_20273106 0 20273106 T T T T T T T T T T T T T T G G T T T T
25 chr25_20298404 0 20298404 C C C C C C C C A C C C C C C C C C C C
25 chr25_20298908 0 20298908 C C C C C C C C C C C C T T T T C C C C
25 chr25_20300316 0 20300316 C C C C C C C C C C C C T T C C C C C C
25 chr25_20302785 0 20302785 C C C C C C C C C C C C C C C C G G C C
25 chr25_20303145 0 20303145 G G C C C C G G C C C C G G G G G G C C
25 chr25_20315021 0 20315021 A A A A A A A A G G G G A A A A A A G G
25 chr25_20318477 0 20318477 A A A A A G A A A A A A A A A A A A A A
25 chr25_20324849 0 20324849 G G G G A G G G G G G G G G G G G G G G
25 chr25_20325673 0 20325673 C C T T C C C C C C C C C C C C C C C C
25 chr25_20360669 0 20360669 A A T T T T T T T T T T T T T T T T T T
25 chr25_20361582 0 20361582 C C C C C T C C C C C C C C C C C C C C
25 chr25_20374064 0 20374064 A A A A A A A A A A A A A A A A G G A A
25 chr25_20376066 0 20376066 T T T T T T T T T T T T A T T T T T T T
25 chr25_20378086 0 20378086 T T T T T T T T C C C C T T T T T T C C
25 chr25_20379496 0 20379496 C C T T T T C C T T T T T T T T T T T T
25 chr25_20386460 0 20386460 G G G G G G G G G T G T G G G G G G G G
25 chr25_20389179 0 20389179 T T T T T T T T T T T T T T T T A A T T
25 chr25_20395255 0 20395255 T T T T C T T T T T T T T T T T T T T T
25 chr25_20402693 0 20402693 G G G G G G G G G G G G G G G G A G G G
25 chr25_20406632 0 20406632 G G G G C G G G G G G G G G G G G G G G
25 chr25_20408653 0 20408653 T T T T T T T T C T C C T T T T T T C C
25 chr25_20413559 0 20413559 A A A A A A A A T T T T A A A A A A T T
25 chr25_20417226 0 20417226 C C C C C C C C T T T T C C C C C C T T
25 chr25_20420364 0 20420364 C C T T T T T T T T T T T T T T T T T T
25 chr25_20426627 0 20426627 G G G G G G G G A A A A G G G G G G A A
25 chr25_20429544 0 20429544 A A A A A A A A A A A G A A A A A A A A
25 chr25_20440020 0 20440020 C C T T C C C C C C C C C C C C T T C C
25 chr25_20444940 0 20444940 T T T T T T T T T T T T T T A A A A T T
25 chr25_20445485 0 20445485 C C C C C C C C T T T T C C C C C C T T
25 chr25_20448359 0 20448359 G G G G A G G G A A A A A A A A A A A A
25 chr25_20451149 0 20451149 G G G G G G G G T T T T G G G G G G T T
25 chr25_20456868 0 20456868 T T T T T T T T A A A A T T T T T T A A
25 chr25_20456990 0 20456990 A A A A A A A A A A A A A A A A C C A A
25 chr25_20459460 0 20459460 C T C C C C T T C C C C C C C C C C C C
25 chr25_20480289 0 20480289 T T T T T T T T C C C C T T T T T T C C
25 chr25_20483241 0 20483241 A A A A A A A A G G G G A A A A A A G G
25 chr25_20485376 0 20485376 A A A A A A A A A A A A A A T T A A A A
25 chr25_20489770 0 20489770 G G G G G G G G A A A A G G G G G G A A
25 chr25_20490945 0 20490945 A A C C C C A A C C C C C C C C C C C C
25 chr25_20492338 0 20492338 C C C C C C C C C C C C C C C C A C C C
25 chr25_20493752 0 20493752 T T C T T T T T T T T T T T T T T T T T
25 chr25_20494178 0 20494178 A A A A A A A A A A A A G G A A A A A A
25 chr25_20494552 0 20494552 G G G G G G G G C G G G G G G G G G G G
25 chr25_20495604 0 20495604 T T T T T T T T C T T T T T T T T T T T
25 chr25_20499307 0 20499307 G G G G G G G G T T T T G G G G G G T T
25 chr25_20501059 0 20501059 G G G G G G G G G G G G G G A A G G G G
25 chr25_20513468 0 20513468 T T T T T T T T C C C C T T T T T T C C
25 chr25_20515784 0 20515784 A A A A A A A A A A A A A A A A G G A A
25 chr25_20520396 0 20520396 G G G G G G G G C C C C G G G G G G C C
25 chr25_20527805 0 20527805 G G A G G G G G G G G G G G G G G G G G
25 chr25_20536511 0 20536511 G G G G C G G G G G G G G G G G G G G G
25 chr25_20541321 0 20541321 G G G G A G G G G G G G G G G G G G G G
25 chr25_20543565 0 20543565 T T C C C C T T C C C C C C C C C C C C
25 chr25_20544934 0 20544934 T T T T T T T T T T T T T T T T A T T T
25 chr25_20546692 0 20546692 A A A A A A A A G G G G A A A A A A G G
25 chr25_20550103 0 20550103 C C C C C C C C C C C C C C C C T T C C
25 chr25_20550173 0 20550173 C C C C C C T T C C C C C C C C C C C C
25 chr25_20552943 0 20552943 C C T T C C C C C C C C C C C C C C C C
25 chr25_20556915 0 20556915 C C C C C C C C T T T T C C C C C C T T
25 chr25_20559273 0 20559273 C C C C C C C C G G G G C C C C C C G G
25 chr25_20561777 0 20561777 G G G G G G G G G G G G G G T T G G G G
25 chr25_20563078 0 20563078 G G G G G G G G T T T T G G G G G G T T
25 chr25_20567111 0 20567111 T T A T A A T T A A A A A A A A A A A A
25 chr25_20570027 0 20570027 C C G G G G G G G G G G G G G G G G G G
25 chr25_20577448 0 20577448 C C C C C C C C C C C C T T C C C C C C
25 chr25_20578952 0 20578952 T T T T C T T T T T T T T T T T T T T T
25 chr25_20579046 0 20579046 G G G G G G A A G G G G G G G G G G G G
25 chr25_20579805 0 20579805 C C C C C C C C C G C C C C C C C C C C
25 chr25_20582770 0 20582770 A A T T T T A A T T T T T T T T T T T T
25 chr25_20587388 0 20587388 T T T T T T T T G G G G T T T T T T G G
25 chr25_20599170 0 20599170 T T T T T T T T T T T T T T T T C C T T
25 chr25_20601198 0 20601198 C C C C C C C C C C C C C C G G C C C C
25 chr25_20602289 0 20602289 C T C C C C C C C C C C C C C C C C C C
25 chr25_20602762 0 20602762 T T T T T T T T T T T T C C T T T T T T
25 chr25_20604918 0 20604918 C C C C C C C C A A A A C C C C C C A A
25 chr25_20606610 0 20606610 T T C C C T T T C C C C C C C C C C C C
25 chr25_20612983 0 20612983 G G G G A G G G G G G G A A G G G G G G
25 chr25_20618913 0 20618913 A A A A A A A A G G G G A A A A A A G G
25 chr25_20626556 0 20626556 A A A A A A G G A A A A A A A A A A A A
25 chr25_20626741 0 20626741 C C C C T T C C C C C C C C C C C C C C
25 chr25_20630200 0 20630200 T T T T T T T T G G G G T T T T T T G G
25 chr25_20633993 0 20633993 C C C C C C C C C C C C C C T T C C C C
25 chr25_20637288 0 20637288 G G G G A G G G G G G G G G G G G G G G
25 chr25_20638296 0 20638296 A A A A A A A A G G G G A A A A A A G G
25 chr25_20641306 0 20641306 T T T T T T T T C C C C T T T T T T C C
25 chr25_20644597 0 20644597 A A A A A A A A A A A A A A A A G G A A
25 chr25_20649974 0 20649974 G G G G G G G G G G A G G G G G G G G G
25 chr25_20651268 0 20651268 A A A A A A A A T T T T A A A A A A T T
25 chr25_20651971 0 20651971 A A A A A A A A G G G G A A A A A A G G
25 chr25_20676236 0 20676236 A A A A A A A A T T T T A A A A A A T T
25 chr25_20682409 0 20682409 A A A A A A A A A A A A G G A A A A A A
25 chr25_20684446 0 20684446 C C C C C C C C C C C C C C T T C C C C
25 chr25_20689523 0 20689523 A A G G G G A A G G G G G G G G G G G G
25 chr25_20700974 0 20700974 C C T T C C C C C C C C C C C C C C C C
25 chr25_20704309 0 20704309 T T T T T T T T C C C C T T T T T T C C
25 chr25_20738497 0 20738497 C C C C C C C C A C A C C C C C C C C C
25 chr25_20743325 0 20743325 T T T T T T T T T T G T T T T T T T T T
25 chr25_20743903 0 20743903 G G G G T T G G G G G G G G G G G G G G
25 chr25_20745898 0 20745898 G G G G G G G G A A A G G G G G G G A A
25 chr25_20748531 0 20748531 T T T T T T T T C C C C T T T T T T C C
25 chr25_20748580 0 20748580 C C A A C C C C C C C C C C C C C C C C
25 chr25_20752760 0 20752760 A A A A A A A A G G G G A A A A A A G G
25 chr25_20761199 0 20761199 T T T T C T T T T T T T T T T T T T T T
25 chr25_20766743 0 20766743 G G G G G G G G A A A A G G G G G G A A
25 chr25_20769194 0 20769194 A G A A A A G G A A A A A A A A A A A A
25 chr25_20769707 0 20769707 T T T T T T G G T T T T T T T T T T T T
25 chr25_20770440 0 20770440 A A A A A A G G A A A A A A A A A A A A
25 chr25_20773813 0 20773813 A A A A A A A A G G A G A A A A A A G G
25 chr25_20775510 0 20775510 G G T T T T G G T T T T T T T T T T T T
25 chr25_20776305 0 20776305 G G G G G G G G A A A A G G G G A A A A
25 chr25_20778822 0 20778822 A A A A A A A A G G G G A A A A A A G G
25 chr25_20785890 0 20785890 G G G G G G G G G G G G G G G G A A G G
25 chr25_20785922 0 20785922 A A A A A A A A A A A A C C A A A A A A
25 chr25_20799356 0 20799356 G G G G G G G G A A A A G G G G G G A A
25 chr25_20800145 0 20800145 T T T T T T T T A A A A T T T T T T A A
25 chr25_20801643 0 20801643 T T C C C C T T C C C C C C C C C C C C
25 chr25_20806806 0 20806806 G G A G G G G G G G G G G G G G G G G G
25 chr25_20809932 0 20809932 C C C C C C C C T T T T C C C C C C T T
25 chr25_20813154 0 20813154 C C C C A A C C C C C C C C C C C C C C
25 chr25_20819904 0 20819904 T T C T T T T T T T T T T T T T T T T T
25 chr25_20822703 0 20822703 T T T T T T T T C C C C T T T T T T T T
25 chr25_20824014 0 20824014 C C C C C C C C C C C C C C C C T T C C
25 chr25_20825250 0 20825250 A A G G G G A A G G G G G G G G G G G G
25 chr25_20829208 0 20829208 A A A A A A A A A A A A A A A A A G A A
25 chr25_20832635 0 20832635 C C C C C C C C C C C C C C C C T T C C
25 chr25_20839221 0 20839221 C C A A A A C C A A A A A A A A A A A A
25 chr25_20848693 0 20848693 G G G G A G G G G G G G G G G G G G G G
25 chr25_20862664 0 20862664 C C C C C C C C C C C T C C C C C C C C
25 chr25_20863677 0 20863677 T T C C T T T T T T T T T T T T T T T T
25 chr25_20866274 0 20866274 G G G G G G G G G G G G A G G G G G G G
25 chr25_20869539 0 20869539 A A A A A A A A A A A A A A C C A A A A
25 chr25_20870257 0 20870257 A A A A A G A A A A A A A A A A A A A A
25 chr25_20874329 0 20874329 T T T T T T T T T T T T A A T T T T T T
25 chr25_20877053 0 20877053 C C C C C C C C T T T T C C C C C C T T
25 chr25_20886834 0 20886834 C C G G C G C C C C C C C C C C C C C C
25 chr25_20887319 0 20887319 T T C C C C T T T T T T T T T T T T T T
25 chr25_20887969 0 20887969 A A A A A A A A T T T T A A A A A A T T
25 chr25_20899056 0 20899056 G G G G G G G G T T T T G G G G G G T T
25 chr25_20907252 0 20907252 T T T T T T T T C C C C T T T T T T C C
25 chr25_20914377 0 20914377 C C C C C C C C C C C C C C A A C C C C
25 chr25_20916153 0 20916153 G G G G G G G G A A A A G G G G G G A A
25 chr25_20919241 0 20919241 T T T T T T T T T T T T C T T T T T T T
25 chr25_20920233 0 20920233 A A A A A A A A A A A A A A G G A A A A
25 chr25_20925805 0 20925805 A A A A A A A A G G G G A A A A A A G G
25 chr25_20938837 0 20938837 A T T T T T T T T T T T T T T T T T T T
25 chr25_20940762 0 20940762 T T C C C C T T C C C C C C C C C C C C
25 chr25_20949960 0 20949960 G G G G G G G G G G G G C G G G G G G G
25 chr25_20954438 0 20954438 C C C C C C C C C C C C G G G G C C C C
25 chr25_20958558 0 20958558 A A A A A T A A A A A A A A A A A A A A
25 chr25_20965056 0 20965056 C C C C C C C C C C T T C C C C C C T T
25 chr25_20971467 0 20971467 C C C C T T C C C C C C C C C C C C C C
25 chr25_20996624 0 20996624 G G A A G G G G G G G G G G G G G G G G
25 chr25_21003174 0 21003174 C C C C C C C C C C C C A A A A A A C C
25 chr25_21009884 0 21009884 A A A A A A A A A A A A A A G G A A A A
25 chr25_21010880 0 21010880 A A A A A A A A A A A A C C C C A A A A
25 chr25_21017142 0 21017142 A A G G G G G G G G G G G G G G G G G G
25 chr25_21017436 0 21017436 C C C C C C C C T T T T C C C C C C T T
25 chr25_21027600 0 21027600 C C C C C C C C T T T T C C C C C C T T
25 chr25_21032693 0 21032693 T T T T T T T T T T T T C T T T T T T T
25 chr25_21033494 0 21033494 C C C C C C C C C C C C C C C C T T C C
25 chr25_21034205 0 21034205 G G G G G G G G G G G G G T G G G G G G
25 chr25_21038438 0 21038438 G G G G G G G G C C C C G G G G G G C C
25 chr25_21042198 0 21042198 C T C C C C C C C C C C C C C C C C C C
25 chr25_21049300 0 21049300 A A A A A A A A A A A A A A A A C C A A
25 chr25_21053410 0 21053410 A A A A A A A A A A A C A A A A A A A A
25 chr25_21057466 0 21057466 G G G G G G G G G G G G G G G G A G G G
25 chr25_21057576 0 21057576 G G G G G G A A G G G G G G G G G G G G
25 chr25_21060573 0 21060573 A A A A A A A A C C C C A A A A A A C C
25 chr25_21065908 0 21065908 A A A A A A A A A A A A A G A A A A A A
25 chr25_21070122 0 21070122 T T T T T T T T T T T T T T T T C T T T
25 chr25_21088830 0 21088830 C C C T T T C C C C C C C C C C C C C C
25 chr25_21096659 0 21096659 T T T T T T A A T T T T T T T T T T T T
25 chr25_21097041 0 21097041 G G C C C C C C C C C C C C C C C C C C
25 chr25_21098154 0 21098154 G G G G G G G G G G A G G G G G G G G G
25 chr25_21103384 0 21103384 T T T T T T T T C C T T T T T T T T T T
25 chr25_21108132 0 21108132 C C C C C C C C C C C C C C C C T T C C
25 chr25_21112375 0 21112375 A A A A A A A A G G G G A A A A A A G G
25 chr25_21115872 0 21115872 G G G G G G G G T T T T G G G G G G T T
25 chr25_21119728 0 21119728 T T C C T T T T T T T T T T T T T T T T
25 chr25_21131728 0 21131728 C T T T T T T T T T T T T T T T T T T T
25 chr25_21132813 0 21132813 C C C C C G C C C C C C C C C C C C C C
25 chr25_21136203 0 21136203 A G G G G G G G G G G G G G G G G G G G
25 chr25_21137353 0 21137353 C C C C C C C C A A A A C C C C C C A A
25 chr25_21140654 0 21140654 G G G G G G G G A A A A A A A A A A A A
25 chr25_21142139 0 21142139 C C C C C C C C A A A A C C C C C C A A
25 chr25_21145773 0 21145773 G G G G G G G G G G G G A A G G G G G G
25 chr25_21145895 0 21145895 A A A A A A A A T T T T A A A A A A T T
25 chr25_21155353 0 21155353 G G G G G G G G G G G G G T G G G G G G
25 chr25_21162127 0 21162127 G G G G G G G G G G G G G G G G A A G G
25 chr25_21162280 0 21162280 A A A A A A A A G G G G A A A A A A G G
25 chr25_21163274 0 21163274 A A C C A A A A A A A A A A A A A A A A
25 chr25_21165327 0 21165327 T T T T T T T T C C C C T T T T T T C C
25 chr25_21185250 0 21185250 G G G G G G G G T T G G G G G G G G G G
25 chr25_21185474 0 21185474 G G G G G G G G A A G G G G G G G G A A
25 chr25_21192132 0 21192132 G G G G G G G G G G G G A G G G G G G G
25 chr25_21197163 0 21197163 C C C C C C C C C C C C C G C C C C C C
25 chr25_21211215 0 21211215 T T T T T T T T T T T T C T T T T T T T
25 chr25_21211754 0 21211754 T T T T C T T T T T T T T T T T T T T T
25 chr25_21214123 0 21214123 C C C C A C C C C C C C C C C C C C C C
25 chr25_21217655 0 21217655 T T T T T T T T T T T T C T T T T T T T
25 chr25_21220169 0 21220169 G G G G G G G G A A A A G G G G G G A A
25 chr25_21223965 0 21223965 C C C C C C C C C C C C C G C C C C C C
25 chr25_21226048 0 21226048 T T G G G G T T T T T T T T T T T T T T
25 chr25_21229197 0 21229197 G G G G G G G G G G G G G G G G A A G G
25 chr25_21244484 0 21244484 G G G G G G G G A A A A G G G G G G A A
25 chr25_21245084 0 21245084 G G G G G G G G G G G G G G A A G G G G
25 chr25_21247527 0 21247527 C C C C C C C C C C A A C C C C C C A A
25 chr25_21256627 0 21256627 G G G G G G G G G G G G A G G G G G G G
25 chr25_21259697 0 21259697 A A C C A A A A A A A A A A A A A A A A
25 chr25_21259798 0 21259798 G G T T G G G G G G G G G G G G G G G G
25 chr25_21270956 0 21270956 A A A A A A A A A A A A A C A A C C A A
25 chr25_21272750 0 21272750 A A A A A A A A A G A G A A A A A A G G
25 chr25_21273505 0 21273505 G G G G G T G G G G G G G G G G G G G G
25 chr25_21276992 0 21276992 A A A A A G A A G G G G A A A A A A G G
25 chr25_21277167 0 21277167 A A A A A A A A C C C C A A A A A A C C
25 chr25_21278541 0 21278541 C C C C C C C C C C C C C T C C C C C C
25 chr25_21280771 0 21280771 G G G G G G G G T T T T G G G G G G T T
25 chr25_21284028 0 21284028 G G G G G G G G C C C G G G G G G G G G
25 chr25_21284924 0 21284924 A G G G G G G G G G G G G G G G G G G G
25 chr25_21285187 0 21285187 G G G G G G G G A A A A G G G G G G A A
25 chr25_21285911 0 21285911 C C C C C C C C C C C C C T C C T T C C
25 chr25_21286453 0 21286453 T T C C C C T T C C C C C C C C C C C C
25 chr25_21289880 0 21289880 G G G G G G G G G G A G G G G G G G G G
25 chr25_21292868 0 21292868 T T T T T T T T T T G T T T T T T T T T
25 chr25_21297719 0 21297719 T T T T T T T T T T T T T T A A T T T T
25 chr25_21300613 0 21300613 A A A A A A A A A A A A A A A A A C A A
25 chr25_21312272 0 21312272 A A A A A A A A C C C C A A A A A A C C
25 chr25_21314877 0 21314877 T T T T T T T T T T T T T T T T G T T T
25 chr25_21333171 0 21333171 G G G G G G G G T T T T G G G G G G T T
25 chr25_21333301 0 21333301 G T T T T T G G T T T T T T T T T T T T
25 chr25_21336244 0 21336244 A A A A A A A A G G G G A A A A A A G G
25 chr25_21336940 0 21336940 G G G G G G G G G G G G G G G G A A G G
25 chr25_21339055 0 21339055 G G G G G G G G G G G G A G G G G G G G
25 chr25_21342426 0 21342426 A A A A A A A A T T T T A A A A A A T T
25 chr25_21349933 0 21349933 A A G G G G G G A G G G G G G G G G G G
25 chr25_21353584 0 21353584 C C C C C G C C C C C C C C C C C C C C
25 chr25_21356650 0 21356650 A C A A A A C C A A A A A A A A A A A A
25 chr25_21358759 0 21358759 G G G G G G G G A A A A G G G G G G A A
25 chr25_21358876 0 21358876 A A A A A A A A G G G G A A A A A A G G
25 chr25_21365956 0 21365956 A A A A A A A A G G G G A A A A A A G G
25 chr25_21379114 0 21379114 C C G G C C C C C C C C C C C C C C C C
25 chr25_21379856 0 21379856 G G G G G G G G A A A A G G G G G G A A
25 chr25_21384148 0 21384148 G G G G G G G G A G A A G G G G G G A A
25 chr25_21385583 0 21385583 C C C C C C C C G G G G C C C C C C G G
25 chr25_21385688 0 21385688 C C C C C C C C T T T T C C C C C C T T
25 chr25_21388247 0 21388247 C C C C C C C C A A A A C C C C C C A A
25 chr25_21388563 0 21388563 G G G G G G G G A A A A G G G G G G A A
25 chr25_21390456 0 21390456 C C C C C C C C T T T T C C C C C C T T
25 chr25_21391828 0 21391828 C C T T T T C C T T T T C T T T C C T T
25 chr25_21392033 0 21392033 G G G G G G A A G G G G G G G G G G G G
25 chr25_21396133 0 21396133 G G G G G G G G G G G G G G G G C G G G
25 chr25_21399502 0 21399502 A A A A A A A A G G G G A A A A A A G G
25 chr25_21406982 0 21406982 C C C C C C C C C T C T C C C C C C C C
25 chr25_21417038 0 21417038 A A A A A A A A G G G G A A A A A A G G
25 chr25_21418377 0 21418377 C C C C C C C C C T C T C C C C C C C C
25 chr25_21421164 0 21421164 G G A G G G G G G G G G A A A A A A G G
25 chr25_21421309 0 21421309 C C C C C C C C C C C C C C C C G G C C
25 chr25_21423824 0 21423824 C C C C C C C C T T T T C C C C C C T T
25 chr25_21430022 0 21430022 C C C C C C C C C C C C C C C C C G C C
25 chr25_21431752 0 21431752 T T C T C T T T T T T T T T T T T T T T
25 chr25_21434795 0 21434795 T T T T T T T T C C C C T T T T T T C C
25 chr25_21434859 0 21434859 T T T T T T T T G T T T T T T T T T T T
25 chr25_21436847 0 21436847 A A A A A A G G A A A A A A A A A A A A
25 chr25_21437880 0 21437880 C T C C C C T T C C C C C C C C C C C C
25 chr25_21443625 0 21443625 G G C G G G G G G G G G G G G G G G G G
25 chr25_21452962 0 21452962 A A A A A A A A G G G G A A A A A A G G
25 chr25_21459753 0 21459753 T T T T G T T T T T T T T T T T T T T T
25 chr25_21461695 0 21461695 C T T T T T T T T T T T T T T T T T T T
25 chr25_21471880 0 21471880 A A A A A A A A G G G G A A A A A A G G
25 chr25_21474645 0 21474645 G G G G A G G G G G G G G G G G G G G G
25 chr25_21476452 0 21476452 T T C C C T T T T T T T T T T T T T T T
25 chr25_21479645 0 21479645 G G G G G G G G G G G G C G C C G G G G
25 chr25_21487272 0 21487272 G G A A A A G G G G G G A A A A A A G G
25 chr25_21487673 0 21487673 C C C C C G C C C C C C C C C C C C C C
25 chr25_21488603 0 21488603 A A A A A A A A A A A A A C A A A A A A
25 chr25_21489626 0 21489626 T T C C C T T T C C C C C C C C C C C C
25 chr25_21490365 0 21490365 G G G G A G G G G G G G G G G G G G G G
25 chr25_21490809 0 21490809 C C C C C C C C T T T T C C C C C C T T
25 chr25_21492151 0 21492151 A A A A A A A A A G A G A A A A A A A A
25 chr25_21496760 0 21496760 G G G G A G G G G G G G G G G G G G G G
25 chr25_21504854 0 21504854 A A A A A A A A A C A C A A A A A A C C
25 chr25_21506316 0 21506316 T T T T T T T T C C C C T T T T T T C C
25 chr25_21512163 0 21512163 C C C T C C C C C C C C C C C C C C C C
25 chr25_21512887 0 21512887 C C C C C C C C G G G G C C C C C C G G
25 chr25_21513461 0 21513461 C C C C C T C C C C C C C C C C C C C C
25 chr25_21514283 0 21514283 T T T T T T T T T T T T T T T T G G T T
25 chr25_21515398 0 21515398 A A A A A A A A G G G G A A A A A A G G
25 chr25_21516898 0 21516898 A G G G G G G G G G G G G G G G G G G G
25 chr25_21517291 0 21517291 G G G G G G C C C C C C G G G G G G C C
25 chr25_21519125 0 21519125 T T T T T T T T A A A A T T T T T T A A
25 chr25_21523951 0 21523951 A A G G A G A A A A A A A A A A A A A A
25 chr25_21524584 0 21524584 C T T T T T C C T T T T T T C C T T T T
25 chr25_21525713 0 21525713 T T T T T T T T C C C C T T T T T T C C
25 chr25_21534537 0 21534537 G G G G G G G G G G G G G G G G A A G G
25 chr25_21535132 0 21535132 C C C C C C C C C C C C C C C C G G C C
25 chr25_21535212 0 21535212 A A A G A A A A A A A A A A A A A A A A
25 chr25_21535838 0 21535838 C C C C C C C C C C C C C G C C C C C C
25 chr25_21536942 0 21536942 C C C C C C C C C C C C C T T T C C C C
25 chr25_21537758 0 21537758 C C C C C C C C C C C C C T C C C C C C
25 chr25_21539132 0 21539132 T T T T C C T T T T T T T T T T T T T T
25 chr25_21542131 0 21542131 G G G G G G G G G G G G G G G G A A G G
25 chr25_21545794 0 21545794 A G G G G G G G G G G G G G G G G G G G
25 chr25_21547333 0 21547333 T T C C C C T T T T T T T T T T T T T T
25 chr25_21548346 0 21548346 G G A A A A A A A A A A A A A A A A A A
25 chr25_21554539 0 21554539 C C C C C C C C C C C C C C T T C C C C
25 chr25_21556477 0 21556477 C T C C C C T T C C C C C C C C C C C C
25 chr25_21556765 0 21556765 C C C C C C C C T T T T C C C C C C T T
25 chr25_21566180 0 21566180 T T T T T T T T T T T T T T G G T T T T
25 chr25_21570844 0 21570844 G G G G G T G G G G G G G G G G G G G G
25 chr25_21576248 0 21576248 C C C C C C C C C C C C C C T T C C C C
25 chr25_21577301 0 21577301 G G A A A A A A A A A A A A A A A A A A
25 chr25_21579597 0 21579597 C C C C C C C C G G G G C C C C C C G G
25 chr25_21581270 0 21581270 C C C C C C C C C C C C C G C C C C C C
25 chr25_21587456 0 21587456 T T T T T T T T T T T T T T C C T T T T
25 chr25_21587530 0 21587530 C C C C C C C C G G G G C C C C C C G G
25 chr25_21597747 0 21597747 T T T T T T T T C C C C T T T T T T C C
25 chr25_21598332 0 21598332 G G G G G G G G A A A A G G G G G G A A
25 chr25_21599222 0 21599222 G G G G G G G G A A A A G G G G A G A A
25 chr25_21599782 0 21599782 A A A A A A A A G G G G A A A A A A G G
25 chr25_21600595 0 21600595 G G A A A A G G G G G G G G G G G G G G
25 chr25_21600596 0 21600596 A C C C C C C C A A A A C C C C A A A A
25 chr25_21600810 0 21600810 G T G G G G G G T T T T G G G G T T T T
25 chr25_21603698 0 21603698 C T C C C C T T C C C C C C C C C C C C
25 chr25_21611482 0 21611482 G G A A A A G G G G G G G G G G G G G G
25 chr25_21615064 0 21615064 G G G G G G G G G G G G G G A A G G G G
25 chr25_21617257 0 21617257 G G G G C C G G G G G G G G G G G G G G
25 chr25_21617899 0 21617899 T T T T T T T T T T T T C T T T T T T T
25 chr25_21619983 0 21619983 C C C C C T C C C C C C C C C C C C C C
25 chr25_21622550 0 21622550 A A A A A A A A A A A A A A A A C C A A
25 chr25_21627075 0 21627075 G G G G G G G G G G A G G G G G G G G G
25 chr25_21629608 0 21629608 T T T T T T T T T T T T T T T T A T T T
25 chr25_21634215 0 21634215 A A A A A A A A G G G G A A A A A A G G
25 chr25_21637091 0 21637091 T T T T T T T T T T T T C T T T C C T T
25 chr25_21644437 0 21644437 C C C C C C C C C C C C C C G G C C C C
25 chr25_21645365 0 21645365 T T T T T T T T C C C C T T T T T T C C
25 chr25_21646186 0 21646186 A A G G G G G G G G G G G G G G G G G G
25 chr25_21647944 0 21647944 A A A A A A A A A A A A A A G G A A A A
25 chr25_21651801 0 21651801 A A A A A A A A A G A A A A A A A A G G
25 chr25_21660800 0 21660800 G G G G G G G G A A A A G G G G G G A A
25 chr25_21661275 0 21661275 C C T T C C C C C C C C C C C C C C C C
25 chr25_21666614 0 21666614 A A G G G G A A G G G G G G G G G G G G
25 chr25_21669078 0 21669078 G G A A A G G G A A A A G G G G G G A A
25 chr25_21672731 0 21672731 G G G G G G G G A A A A G G G G G G A A
25 chr25_21674181 0 21674181 G G G G G G G G G G A G G G G G G G A A
25 chr25_21674704 0 21674704 G G G G G G G G G G G G G G A A G G G G
25 chr25_21676882 0 21676882 T T T T T T T T C C C C T T T T T T C C
25 chr25_21676950 0 21676950 T T T T T T T T C C C C T T T T T T C C
25 chr25_21687337 0 21687337 C T C C C T T T C C C C C C C C C C C C
25 chr25_21696036 0 21696036 G G G G G G G G G G G G A G G G G G G G
25 chr25_21698589 0 21698589 C C C C C C C C C T C C C C C C C C C C
25 chr25_21731582 0 21731582 G G C C C G G G G G G G G G G G G G G G
25 chr25_21734196 0 21734196 G G G G G G G G G G G G G G C C G G G G
25 chr25_21737531 0 21737531 G G G G G G G G C C C C G G G G G G C C
25 chr25_21739840 0 21739840 G G G G G G A A G G G G A G G G G G G G
25 chr25_21742186 0 21742186 C C C C C C C C C C C C C C C C A A C C
25 chr25_21742980 0 21742980 G G G G G G G G C C C C G G G G G G C C
25 chr25_21749292 0 21749292 G G G G G G G G G G G G G G G G C C G G
25 chr25_21753362 0 21753362 G G G G G G G G T T T T G G G G G G T T
25 chr25_21754552 0 21754552 G G T T T T G G T T T T T T T T T T T T
25 chr25_21762904 0 21762904 T T T T T T T T C C C C T T T T T T C C
25 chr25_21783721 0 21783721 G G G G G G G G A A A A G G G G G G A A
25 chr25_21785110 0 21785110 C C C C C C C C C C C C C C C C T T C C
25 chr25_21787950 0 21787950 G G G G G G G G G G G G A G G G G G G G
25 chr25_21788587 0 21788587 A A A A A A A A A A A A A G A A A A A A
25 chr25_21788660 0 21788660 T T T T T T T T T T T T T T G G T T T T
25 chr25_21795516 0 21795516 C C C C C C C C G G G G C C C C C C G G
25 chr25_21796633 0 21796633 A A A A A A A A A A A A A A A A T T A A
25 chr25_21800355 0 21800355 G G G G G G G G G G G T G G G G G G G G
25 chr25_21803448 0 21803448 C C C C C C C C T T T T C C C C C C T T
25 chr25_21804153 0 21804153 G T G G G G G G G G G G G G G G G G G G
25 chr25_21813647 0 21813647 G G A A A A A A A A A A A A A A A A A A
25 chr25_21815992 0 21815992 C C C T C C C C C C C C C C C C C C C C
25 chr25_21817974 0 21817974 C C C C C C C C T T T T C C C C C C T T
25 chr25_21819353 0 21819353 G G G G G G G G G G G G A A G G G G G G
25 chr25_21823177 0 21823177 A A A A A A A A C C C C A A A A A A C C
25 chr25_21826423 0 21826423 C C G G G G C C G G G G G G G G G G G G
25 chr25_21835354 0 21835354 C C C C T T C C C C C C C C C C C C C C
25 chr25_21843808 0 21843808 G G G G G G G G G G G G A G G G G G G G
25 chr25_21866159 0 21866159 G G G G A G G G G G G G G G G G G G G G
25 chr25_21872538 0 21872538 C C C C C C C C C C C C A C C C C C C C
25 chr25_21872579 0 21872579 T T T T T T T T T T T T G T T T T T T T
25 chr25_21874009 0 21874009 C C C C C C C C C C C G C C C C C C C C
25 chr25_21875323 0 21875323 C C C C C T C C C C C C C T C C C C C C
25 chr25_21875414 0 21875414 C C C C C C C C A A A A C C C C C C A A
25 chr25_21877539 0 21877539 C C C C C C C C C C C C C C C C C T C C
25 chr25_21878418 0 21878418 A A A C C C A A A A A A A A A A A A A A
25 chr25_21882395 0 21882395 T T T T T T C C T T T T T T T T T T T T
25 chr25_21885514 0 21885514 T T T T T T T T C C C C T T T T T T C C
25 chr25_21885934 0 21885934 T T G G G T T T T T T T T T T T T T T T
25 chr25_21892061 0 21892061 G G A A A A G G G G G G G G G G G G G G
25 chr25_21899275 0 21899275 A A A A A A C C A A A A A A A A A A A A
25 chr25_21901059 0 21901059 C C C C C C C C C T T T C C C C C C C C
25 chr25_21901891 0 21901891 A A A A A A A A A A A A A A T T A A A A
25 chr25_21913159 0 21913159 A A A A A A A A G G G G A A A A A A G G
25 chr25_21931195 0 21931195 C C C C C C C C C C C C C C C C T T C C
25 chr25_21933620 0 21933620 T T T T T T T T C C C C T T T T T T C C
25 chr25_21933840 0 21933840 C C C C C C C C C C C C C C T T C C C C
25 chr25_21935774 0 21935774 T T T T T T T T T T T T C C C C T T T T
25 chr25_21939468 0 21939468 C C C C C C C C C C C C C C T T C C C C
25 chr25_21948296 0 21948296 G G G G G G G G G G G T G G G G G G G G
25 chr25_21953315 0 21953315 A A A A A A A A G G G G A A A A A A G G
25 chr25_21965812 0 21965812 G G C C C C C C C C C C C C C C C C C C
25 chr25_21966123 0 21966123 A A A C A A A A A A A A A A A A A A A A
25 chr25_21969721 0 21969721 A A A A A A A A A A A A G G A A G G A A
25 chr25_21975885 0 21975885 T T T T T T T T T T T T C T T T C C T T
25 chr25_21987013 0 21987013 T T T T T T T T T T T T T T T T A T T T
25 chr25_21988142 0 21988142 T T T T T T T T T T T T G T T T T T T T
25 chr25_21993878 0 21993878 C C C C C C C C T T T T C C C C C C T T
25 chr25_21994397 0 21994397 C C C C C C C C C T C C C C C C C C T T
25 chr25_21995936 0 21995936 T T T T T T T T T T T T G T T T T T T T
25 chr25_21996453 0 21996453 G G G G T T G G G G G G G G G G G G G G
25 chr25_21998018 0 21998018 T T T T T T T T G G G G T T T T T T G G
25 chr25_21998409 0 21998409 T T T T T T T T C T C T T T T T T T T T
25 chr25_22000777 0 22000777 G G G G T T G G G G G G G G G G G G G G
25 chr25_22005411 0 22005411 T T T T T T T T T T T T T T T T C C T T
25 chr25_22007274 0 22007274 C C C C C C C C A A A A C C C C C C A A
25 chr25_22008840 0 22008840 A A A A A A A A G G G G A A A A A A G G
25 chr25_22015051 0 22015051 A A A A A A A A A A A A A G A A A A A A
25 chr25_22015432 0 22015432 A A A G A A A A G G G G A A A A A A G G
25 chr25_22032020 0 22032020 C C C C C C C C T T T T C C C C C C T T
25 chr25_22034204 0 22034204 T T T T T T T T C C C C T T T T T T C C
25 chr25_22038592 0 22038592 C C C C C C C C C C C C C C T T C C C C
25 chr25_22041449 0 22041449 A G G G G G A A G G G G G G G G G G G G
25 chr25_22044891 0 22044891 C G C C C C C C C C C C C C C C C C C C
25 chr25_22047065 0 22047065 A A A A A G A A A A A A A A A A A A A A
25 chr25_22058087 0 22058087 A A A A A A A A A A A A G G G G A A A A
25 chr25_22060588 0 22060588 A A G G G G A A G G G G G G G G A A G G
25 chr25_22062612 0 22062612 T T T T T T T T A A A A T T T T T T A A
25 chr25_22063009 0 22063009 C C C C C T C C C C C C C C C C C C C C
25 chr25_22064602 0 22064602 A A A A A C A A A A A A A A A A A A A A
25 chr25_22066378 0 22066378 A A G G G G G G G G G G G G G G G G G G
25 chr25_22070619 0 22070619 A A A A A A A A A A A A A A A A G G A A
25 chr25_22079009 0 22079009 A A A A A A A A A A A C A A A A A A A A
25 chr25_22095140 0 22095140 G G A A A A A A A A A A A A A A A A A A
25 chr25_22101398 0 22101398 C C C C C T C C T T T T C C C C C C T T
25 chr25_22106096 0 22106096 G G G G G G G G G G G G G G G G A G G G
25 chr25_22111238 0 22111238 G G G G G G G G G G G G A G G G G G G G
25 chr25_22119524 0 22119524 T T T T T T T T G G G G T T T T T T G G
25 chr25_22125578 0 22125578 G G G G G G G G G G G G T T G G G G G G
25 chr25_22128152 0 22128152 G G G G G G G G G G G G G G G G A A G G
25 chr25_22129318 0 22129318 T T T T T T T T G G G G T T T T T T G G
25 chr25_22138149 0 22138149 T T T T T T T T C C C C T T T T T T C C
25 chr25_22139444 0 22139444 C C C C C C C C C C C T C C C C C C C C
25 chr25_22142182 0 22142182 C C C C C C C C C T C C C C C C C C C C
25 chr25_22154693 0 22154693 T T T T T T T T T T T T T T T T C C T T
25 chr25_22154849 0 22154849 G G G G G G A A A A A A A G G G A A A A
25 chr25_22159005 0 22159005 A A A A G G A A A A A A A A A A A A A A
25 chr25_22164488 0 22164488 T T T T T T T T C C C C T T T T T T C C
25 chr25_22167719 0 22167719 G G A G G G G G G G G G G G G G G G G G
25 chr25_22194027 0 22194027 C C C C C C C C T T T T C C C C C C T T
25 chr25_22197676 0 22197676 C C C C C C C C C C A C C C C C C C C C
25 chr25_22199636 0 22199636 A A A C A A A A A A A A A A A A A A A A
25 chr25_22201621 0 22201621 C C C C C C C C C C C C C C A C C C C C
25 chr25_22201687 0 22201687 T T T T T T T T T T T T T T A T T T T T
25 chr25_22202914 0 22202914 G G G G G G G G C G C G G G G G G G C C
25 chr25_22205283 0 22205283 T T T T T T T T G G G G T T T T T T G G
25 chr25_22209023 0 22209023 G G G G G G G G T T T T G G G G G G T T
25 chr25_22215265 0 22215265 G G G G G T G G G G G G G G G G G G G G
25 chr25_22239485 0 22239485 G G G G G G G G G G A G G G G G G G G G
25 chr25_22245502 0 22245502 A A A A A A A A A A A A G G A A A A A A
25 chr25_22246999 0 22246999 G G A A A A A A A A A A A A A A A A A A
25 chr25_22249805 0 22249805 G G G G G G T T G G G G G G G G G G G G
25 chr25_22254861 0 22254861 A A A A A A A A C C C C A A A A A A C C
25 chr25_22257647 0 22257647 A A A A A G A A A A A A A A A A A A A A
25 chr25_22263376 0 22263376 A A A A A A A A G G G G A A A A A A G G
25 chr25_22263461 0 22263461 T T T T C T T T T T T T T T T T T T T T
25 chr25_22264825 0 22264825 T T T T T T T T G G G G T T T T T T G G
25 chr25_22265483 0 22265483 G G G G G G G G A A A A G G G G G G A A
25 chr25_22266029 0 22266029 C C C C C C C C T T T T C C C C C C T T
25 chr25_22266887 0 22266887 A A A A A A A A G G G G A A A A A A G G
25 chr25_22271304 0 22271304 C C C C C C C C T T T T C C C C C C T T
25 chr25_22274484 0 22274484 G G G G G T G G G G G G G G G G G G G G
25 chr25_22275181 0 22275181 A A A A A G A A A A A A A A A A A A A A
25 chr25_22276783 0 22276783 G G C G C G G G G G G G G G G G G G G G
25 chr25_22287917 0 22287917 T T T T T T T T T T T T T T T T C C T T
25 chr25_22290822 0 22290822 C C C C C C C C C C C C C C C C T T C C
25 chr25_22297683 0 22297683 C C T T T T C C C C C C T T T T T T C C
25 chr25_22299882 0 22299882 T T T T C T T T T T T T T T T T T T T T
25 chr25_22322240 0 22322240 T T C C C C T T C C C C T T T T T T C C
25 chr25_22322385 0 22322385 G G G G G G G G G G G G A G G G G G G G
25 chr25_22323837 0 22323837 C C C C C C C C G G G G C C C C C C G G
25 chr25_22324765 0 22324765 A A A A A A A A G G G G A A A A A A G G
25 chr25_22332235 0 22332235 A A A A A A A A A T A A A A A A A A A A
25 chr25_22332472 0 22332472 G G G G A G G G G G G G G G G G G G G G
25 chr25_22338624 0 22338624 A A A A A A A A G G G G A A A A A A G G
25 chr25_22352931 0 22352931 C C C C C C C C T T T T C C C C C C T T
25 chr25_22357221 0 22357221 T T T T T T T T C T T T T T T T T T T T
25 chr25_22363573 0 22363573 A A A A A A A A A A A G A A A A A A A A
25 chr25_22365601 0 22365601 G G G G G G G G A A A A G G G G G G A A
25 chr25_22369715 0 22369715 T T C C C T T T T T T T T T T T T T T T
25 chr25_22379375 0 22379375 C T C C C C C C C C C C C C C C C C C C
25 chr25_22379509 0 22379509 C C C C C C C C C C C T C C C C C C C C
25 chr25_22380735 0 22380735 T T T T T T T T C C C C T T T T T T C C
25 chr25_22382509 0 22382509 A G G G G G A A G G G G G G G G G G G G
25 chr25_22398281 0 22398281 T T C C C C T T C C C C C C C C C C C C
25 chr25_22398707 0 22398707 C C C C C C C C C C C T C C C C C C C C
25 chr25_22406587 0 22406587 T T C C T T T T T T T T T T T T T T T T
25 chr25_22407448 0 22407448 G G G G A G G G G G G G G G G G G G G G
25 chr25_22408241 0 22408241 G G G G G G A A G G G G G G G G G G G G
25 chr25_22412087 0 22412087 C C C C C C C C T T T T C C C C C C T T
25 chr25_22413236 0 22413236 A A A A A A A A A A A A A A A A G G A A
25 chr25_22414114 0 22414114 G G G G G G G G A A A A G G G G G G A A
25 chr25_22418642 0 22418642 G G G G G G G G G G G G A G G G G G G G
25 chr25_22422827 0 22422827 C C C C C C C C C C C C C C C T C C C C
25 chr25_22427669 0 22427669 T T C C T T T T T T T T T T T T T T T T
25 chr25_22428556 0 22428556 C C C C C C C C G G G G C C C C C C G G
25 chr25_22435809 0 22435809 A A C C C C A A C C C C C C C C C C C C
25 chr25_22442402 0 22442402 C C A A A A C C C C C C C C C C C C C C
25 chr25_22448343 0 22448343 C C C C C C C C C C C C C C C C C T C C
25 chr25_22450252 0 22450252 T T T T T T T T A A A A T T T T T T A A
25 chr25_22451627 0 22451627 T T T T T T T T C C C C T T T T T T C C
25 chr25_22458359 0 22458359 C C C C C C C C C C C C C T C C C C C C
25 chr25_22465604 0 22465604 A A A A A A A A T T T T A A A A A A T T
25 chr25_22467763 0 22467763 C C C C C T C C C C C C C C C C C C C C
25 chr25_22468696 0 22468696 C C C C C C C C C T C C C C C C C C C C
25 chr25_22475457 0 22475457 A A A A A A A A G G G G A A A A A A G G
25 chr25_22479635 0 22479635 C T C C C C T T C C C C C C C C C C C C
25 chr25_22480207 0 22480207 G G G G G G G G G G G G G G G G A G G G
25 chr25_22481111 0 22481111 A A A A A A A A C C C C A A A A A A C C
25 chr25_22499671 0 22499671 C C C C C C C C C C C C C C C T C C C C
25 chr25_22501552 0 22501552 C C C T C C C C C C C C C C C C C C C C
25 chr25_22506957 0 22506957 G T G G G G G G G G G G G G G G G G G G
25 chr25_22512624 0 22512624 T T T T T T T T G G G G T T T T T T G G
25 chr25_22518013 0 22518013 C C C C C C C C C T C C C C C C C C C C
25 chr25_22520470 0 22520470 G G G G G G G G G G C G G G G G G G G G
25 chr25_22521589 0 22521589 C G C C C C C C C C C C C C C C C C C C
25 chr25_22534897 0 22534897 A A A A A A A A C C C C A A A A A A C C
25 chr25_22538740 0 22538740 C C C C C C C C C C C C C G C C C C C C
25 chr25_22543762 0 22543762 A A A A A A A A C C C C A A A A A A C C
25 chr25_22545772 0 22545772 G G G G G G G G G G G G A G G G G G G G
25 chr25_22550123 0 22550123 C C C C C C C C C C C C C C A C C C C C
25 chr25_22557195 0 22557195 C C C C C C C C C C C T C C C C C C C C
25 chr25_22563574 0 22563574 A A G G G G A A A A A A A A A A A A A A
25 chr25_22572664 0 22572664 G G G G G G G G A A A A G G G G G G A A
25 chr25_22574987 0 22574987 A G G G G G G G A A A A G G G G G G A A
25 chr25_22577556 0 22577556 G G G G G G G G A G A A G G G G G G A A
25 chr25_22580665 0 22580665 C C G G C C C C C C C C C C C C C C C C
25 chr25_22589995 0 22589995 A A A A A A A A A G A A A A A A A A G G
25 chr25_22595522 0 22595522 G G G G G G G G G G G G G G A G G G G G
25 chr25_22596432 0 22596432 G G A A A A G G G G G G G G G G G G G G
25 chr25_22599478 0 22599478 A A A A A A A A C C A C A A A A A A C C
25 chr25_22601267 0 22601267 C C C C C C C C C C C C C C C T C C C C
25 chr25_22606778 0 22606778 G G G G G G G G G G G G G G A G G G G G
25 chr25_22630877 0 22630877 C C C C C C C C T T T T C C C C C C T T
25 chr25_22641659 0 22641659 A A A A A A A A G G G G A A A A A A G G
25 chr25_22647622 0 22647622 C C C C C C C C A A A A C C C C C C A A
25 chr25_22652653 0 22652653 A A A T A T A A T T T T T T T T T T T T
25 chr25_22667625 0 22667625 T T T T T T T T C T C T T T T T T T T T
25 chr25_22668476 0 22668476 G G G G G G G G A A A G G G G G G G A A
25 chr25_22676368 0 22676368 G G G G G G G G A A A A G G G G G G A A
25 chr25_22681714 0 22681714 G G G G G G A A G G G G G G G G G G G G
25 chr25_22682657 0 22682657 T T T T T T T T C C C C T T T T T T C C
25 chr25_22688699 0 22688699 G G A G A A G G G G G G G G G G G G G G
25 chr25_22697681 0 22697681 A A A A A A A A T T T T A A A A A A T T
25 chr25_22708521 0 22708521 T T T T T T T T T T C T T T T T T T T T
25 chr25_22708556 0 22708556 T T A A A A A A A A A A A A A A A A A A
25 chr25_22708725 0 22708725 G G G G G G G G T T T T G G G G G G T T
25 chr25_22713607 0 22713607 T T T T T T T T C C C C T T T T T T C C
25 chr25_22718239 0 22718239 T T T T T T T T C C C C T T T T T T C C
25 chr25_22720900 0 22720900 C C C C C C C C G G G G C C C C C C G G
25 chr25_22723410 0 22723410 A A C C C C A A C C C C C C C C C C C C
25 chr25_22746710 0 22746710 C C C C C C C C C C C C C C C C C T C C
25 chr25_22756360 0 22756360 T T T T T T T T C C C C T T T T T T C C
25 chr25_22780395 0 22780395 A A G G A G A A G G G G G G G G G G G G
25 chr25_22781165 0 22781165 G G A A A A G G A A A A A A A A A A A A
25 chr25_22784373 0 22784373 C C C C C C T T C C C C C C C C C C C C
25 chr25_22785390 0 22785390 G G T T T T G G G G G G T T T T T T G G
25 chr25_22785499 0 22785499 C C C C A A C C C C C C C C C C C C C C
25 chr25_22796242 0 22796242 T T T T T T T T C C C C T T T T T T C C
25 chr25_22799736 0 22799736 C C C C C C C C C C C C C C C T C C C C
25 chr25_22799838 0 22799838 T T T T T T T T C C C C T T T T T T C C
25 chr25_22810854 0 22810854 C C C T T T C C C C C C C C C C C C C C
25 chr25_22812184 0 22812184 A A A G A A A A A A A A A A A A A A A A
25 chr25_22820337 0 22820337 A A A C C C A A C C C C C C C C C C C C
25 chr25_22830727 0 22830727 G G G G G G G G G T G G G G G G G G G G
25 chr25_22833780 0 22833780 T T C C C C C C C C C C C C C C C C C C
25 chr25_22843416 0 22843416 G G G G G G G G A A A A G G G G G G A A
25 chr25_22845303 0 22845303 C C C G C C C C C C C C C C C C C C C C
25 chr25_22846188 0 22846188 T T A T T T T T T T T T T T T T T T T T
25 chr25_22846614 0 22846614 T T T T T T T T T T T T T T G T T T T T
25 chr25_22852070 0 22852070 T T T T T T T T A A A A T T T T T T A A
25 chr25_22861338 0 22861338 T T T T T T T T A A A A T T T T T T A A
25 chr25_22862847 0 22862847 A A A A A A A A G G G G A A A A A A G G
25 chr25_22867969 0 22867969 G G G G A G G G G G G G G G G G G G G G
25 chr25_22877495 0 22877495 G G G G G G G G G G G G G G G G C C G G
25 chr25_22884243 0 22884243 C T C C C C C C C C C C C C C C C C C C
25 chr25_22894793 0 22894793 T T T T T T T T C C C C T T T T T T C C
25 chr25_22896118 0 22896118 C T C C C C C C C C C C C C C C C C C C
25 chr25_22899699 0 22899699 T T T T T T T T C C C C T T T T T T C C
25 chr25_22900983 0 22900983 A A A A A A A A A A A A A A A A A G A A
25 chr25_22900989 0 22900989 A G A A A A A A A A A A A A A A A A A A
25 chr25_22902013 0 22902013 A A A A A A A A G G G G A A A A A A G G
25 chr25_22903510 0 22903510 G G G G G G G G G G G G A G G G G G G G
25 chr25_22907292 0 22907292 C C T T C C C C C C C C C C C C C C C C
25 chr25_22908091 0 22908091 C C C C C C C C A A A A C C C C C C A A
25 chr25_22908835 0 22908835 T T T T T T T T T T T T C T T T T T T T
25 chr25_22940379 0 22940379 T T T T C C T T T T T T T T T T T T T T
25 chr25_22940838 0 22940838 G G G G G G G G A G G G G G G G G G G G
25 chr25_22947722 0 22947722 T T T T T T T T C C C C T T T T T T C C
25 chr25_22947879 0 22947879 C C C C C C C C C C C C T T C C C C C C
25 chr25_22949070 0 22949070 A A A A A A A A T T T T A A A A A A T T
25 chr25_22949792 0 22949792 C C A A C C C C C C C C C C C C C C C C
25 chr25_22950684 0 22950684 A A A A A A A A G G G G A A A A A A G G
25 chr25_22951847 0 22951847 C C C C C C C C C C C C T T T T T T C C
25 chr25_22954741 0 22954741 C C C C C C C C A A A A A A A A A A A A
25 chr25_22955143 0 22955143 G G T T G T G G G G G G G G G G G G G G
25 chr25_22960533 0 22960533 C C C C C C C C T T T T C C C C C C T T
25 chr25_22965368 0 22965368 T T T T T T T T C T T T T T T T T T T T
25 chr25_22973671 0 22973671 C C C C C C C C G G G G C C C C C C G G
25 chr25_22980545 0 22980545 C C C C C C C C C C C C C C C C C T C C
25 chr25_22988847 0 22988847 C C C C C C C C C C C C C C C C C T C C
25 chr25_22994655 0 22994655 G G G G G G G G A G G G G G G G G G G G
25 chr25_22995749 0 22995749 C C C C C C T T C C C C C C C C C C C C
25 chr25_22999611 0 22999611 G G G G A G G G G G G G G G G G G G G G
25 chr25_23002015 0 23002015 C C C C C C C C C C C C C C T T C C C C
25 chr25_23002900 0 23002900 T T C C C C T T C C C C C C C C C C C C
25 chr25_23016713 0 23016713 C C C C C C C C C C C C T T C C C C C C
25 chr25_23018272 0 23018272 C C C C C T C C C C C C C C C C C C C C
25 chr25_23025304 0 23025304 G G A G G G G G G G G G G G G G G G G G
25 chr25_23033359 0 23033359 C G C C C C C C G G G G G G G G G G G G
25 chr25_23036598 0 23036598 A A A A A A A A A A A A G G G G G G A A
25 chr25_23037785 0 23037785 T T T T T T T T C C C C T T T T T T C C
25 chr25_23037971 0 23037971 C C C C C C C C C C C C C C C C A A C C
25 chr25_23042896 0 23042896 A A A A A A A A A A A G A A A A A A A A
25 chr25_23045438 0 23045438 T T T T T T C C T T T T T T T T T T T T
25 chr25_23048286 0 23048286 C C C C C C C C T T C T C C C C C C T T
25 chr25_23054705 0 23054705 G G C C C C G G G G G G G G G G G G G G
25 chr25_23055467 0 23055467 C C C C C C T T C C C C C C C C C C C C
25 chr25_23064691 0 23064691 G G G G G G G G A A A G G G G G G G A A
25 chr25_23064948 0 23064948 T T T T T T T T A A A A T T T T T T A A
25 chr25_23070738 0 23070738 C C A A A A C C A A A A C C C C A A A A
25 chr25_23090215 0 23090215 C C C C C C C C C C C C T T C C C C C C
25 chr25_23092406 0 23092406 A A A A A A A A G G G G A A A A A A G G
25 chr25_23095287 0 23095287 C C C C C C C C C C C C C C T T C C C C
25 chr25_23096632 0 23096632 G G G G G G G G G G G G G G C G G G G G
25 chr25_23101350 0 23101350 A C A A A A A A A A A A A A A A A A A A
25 chr25_23103644 0 23103644 G G G G G G G G G G G G G G G T G G G G
25 chr25_23109022 0 23109022 C C C C C C C C C C C C G G C C C C C C
25 chr25_23121647 0 23121647 G G A A A G G G G G G G G G G G A A G G
25 chr25_23136080 0 23136080 T T T T T T T T C T C C T T T T T T C C
25 chr25_23144304 0 23144304 A A A A A A A A A A A A A G A A A A A A
25 chr25_23146979 0 23146979 T T T T T T T T T T C T T T T T T T T T
25 chr25_23155018 0 23155018 T T T T C T T T T T T T T T T T T T T T
25 chr25_23156352 0 23156352 G G G G A G G G A A A A G G G G G G A A
25 chr25_23166416 0 23166416 C C C C C C C C C C C C C C C C A C C C
25 chr25_23171128 0 23171128 A A A A A A A A A A A A A T A A A A A A
25 chr25_23171143 0 23171143 G G G G G G G G G G G G C G G G G G G G
25 chr25_23179384 0 23179384 T T T T T T T T A A A A T T T T T T A A
25 chr25_23180857 0 23180857 C C C C C C C C C C C C C C C C T T C C
25 chr25_23182843 0 23182843 A A A A A A A A G G G G A A A A A A G G
25 chr25_23185993 0 23185993 G G G G G G G G A A A A G G G G G G A A
25 chr25_23187189 0 23187189 A A G G A G A A A A A A A A A A A A A A
25 chr25_23187732 0 23187732 A A A A A A A A A G A A A A A A A A A A
25 chr25_23188959 0 23188959 C C C C C C C C T T T T C C C C C C T T
25 chr25_23191457 0 23191457 C C C C C C C C G G G G C C C C C C G G
25 chr25_23192614 0 23192614 G G G G G G G G A A A A G G G G G G A A
25 chr25_23195730 0 23195730 A A A A A A A A T T T T A A A A A A T T
25 chr25_23195813 0 23195813 A A A A A A A A G G G G A A A A A A G G
25 chr25_23198885 0 23198885 A A A A A A A A A A A A A G A A A A A A
25 chr25_23201344 0 23201344 A A A A A A A A G G G G A A A A A A G G
25 chr25_23204091 0 23204091 T T C C T T T T T T T T T T T T T T T T
25 chr25_23218330 0 23218330 A A A A A A A A G G G G A A A A A A G G
25 chr25_23224012 0 23224012 T T T T T T T T C T C C T T T T T T C C
25 chr25_23224262 0 23224262 G G G G G G G G G G A G G G G G G G G G
25 chr25_23229981 0 23229981 G G T T T T G G T T T T T T T T T T T T
25 chr25_23235085 0 23235085 A A A A A A A A A A A A A A A G A A A A
25 chr25_23236212 0 23236212 G G G G G T G G G G G G G G G G G G G G
25 chr25_23247704 0 23247704 T T G G G T T T T T T T T T T T T T T T
25 chr25_23251084 0 23251084 C C C C C T C C C C C C C C C C C C C C
25 chr25_23252226 0 23252226 G G G G C G G G G G G G G G G G G G G G
25 chr25_23253580 0 23253580 T T T T T T T T C C C C T T T T T T C C
25 chr25_23257457 0 23257457 C C C C C C C C T T T T C C C C C C T T
25 chr25_23257735 0 23257735 G G G G G G G G G G G G C G G G G G G G
25 chr25_23261499 0 23261499 A A A A A A A A A A A C A A A A A A A A
25 chr25_23262626 0 23262626 A A A A A A A A G G G G A A A A A A A A
25 chr25_23264962 0 23264962 A A C C C C C C C C C C C C C C C C C C
25 chr25_23265091 0 23265091 C C C C C T C C C C C C C C C C C C C C
25 chr25_23270332 0 23270332 C C C C C C C C C C C C C T C C C C C C
25 chr25_23272084 0 23272084 C C C C A C C C C C C C C C C C C C C C
25 chr25_23275011 0 23275011 C C C C C T C C C C C C C C C C C C C C
25 chr25_23275458 0 23275458 G G G G G G G G G G G G G G A A G G G G
25 chr25_23276922 0 23276922 C C C C C C C C A C C C C C C C C C C C
25 chr25_23283647 0 23283647 A A A A A A A A G G A A A A A A A A G G
25 chr25_23285578 0 23285578 A A A A A A A A A A G G A A A A A A A A
25 chr25_23289107 0 23289107 T T T T T T T T C C C C T T T T T T C C
25 chr25_23289705 0 23289705 G G G G G G G G A A A G G G G G G G A A
25 chr25_23297356 0 23297356 T T T T T T T T C C C C T T T T T T C C
25 chr25_23299464 0 23299464 C C C C C C T T C C C C C C C C C C C C
25 chr25_23301622 0 23301622 C C C C C C C C C C C T C C C C C C C C
25 chr25_23302924 0 23302924 C C C C C C C C C C A C C C C C C C C C
25 chr25_23304443 0 23304443 C C C C C C C C C C C T C C C C C C C C
25 chr25_23320855 0 23320855 A A A A A A A A A A A C A A A A A A A A
25 chr25_23330276 0 23330276 A A A A A A A A A A A A A G A A A A A A
25 chr25_23333980 0 23333980 T T T T T T T T C C C C T T T T T T C C
25 chr25_23338026 0 23338026 C C C C C C C C C C C C T T C C C C C C
25 chr25_23339707 0 23339707 A A A A A A A A G G G G A A A A A A G G
25 chr25_23340404 0 23340404 A A A A A A A A A T A T A A A A A A T T
25 chr25_23349858 0 23349858 T T T T T T T T T T T T T T A A T T T T
25 chr25_23363557 0 23363557 A G G G G G G G G G G G G G G G G G G G
25 chr25_23363558 0 23363558 A G G G G G G G G G G G G G G G G G G G
25 chr25_23367270 0 23367270 G G C C C C G G C C C C C C C C C C C C
25 chr25_23368609 0 23368609 G G T T T T G G T T T T G G G G G G T T
25 chr25_23371809 0 23371809 C C T T C C C C C C C C C C C C C C C C
25 chr25_23372246 0 23372246 G G A G G G G G G G G G G G G G G G G G
25 chr25_23378614 0 23378614 G G G G G G G G G G G G G G G G A A G G
25 chr25_23381863 0 23381863 C C A A A A C C A A A A A A A A A A A A
25 chr25_23383658 0 23383658 T T T T T T T T C C C C T T T T T T C C
25 chr25_23386420 0 23386420 A A A A C C A A A A A A A A A A A A A A
25 chr25_23392000 0 23392000 C C C C T T C C C C C C C C C C C C C C
25 chr25_23392931 0 23392931 T T T T T T T T T T T T T T T T C C T T
25 chr25_23397687 0 23397687 C C C C C C C C A A C C C C C C C C A A
25 chr25_23402172 0 23402172 C C C G C C C C C C C C C C C C C C C C
25 chr25_23403275 0 23403275 A A A A A A A A G G G G A A A A A A G G
25 chr25_23404010 0 23404010 C C A A A A C C A A A A A A A A A A A A
25 chr25_23409017 0 23409017 T T T T T T T T C C C C T T T T T T C C
25 chr25_23411711 0 23411711 T T T T T T T T T T T T G G T T T T T T
25 chr25_23412617 0 23412617 C C C C C C C C C C C C C T C C C C C C
25 chr25_23413072 0 23413072 G G G G G G G G T T T T G G G G G G T T
25 chr25_23413433 0 23413433 G G G G G G G G G G G G A G G G G G G G
25 chr25_23415322 0 23415322 T T T T T T T T C C C C T T T T T T C C
25 chr25_23417631 0 23417631 C C C C C C C C T T T T C C C C C C T T
25 chr25_23418830 0 23418830 G G G G G G G G C C C C G G G G G G C C
25 chr25_23433712 0 23433712 C C C C C C C C A A A C C C C C C C A A
25 chr25_23435517 0 23435517 C C C C C C C C C C C C C C T T C C C C
25 chr25_23435797 0 23435797 C C C C C C C C C C C C C C T T C C C C
25 chr25_23437093 0 23437093 A A A A A A A A A A A A A A A A G G A A
25 chr25_23444157 0 23444157 T T T T T T T T C C C C T T T T T T C C
25 chr25_23446756 0 23446756 T T T T T T T T C C C C T T T T T T C C
25 chr25_23450428 0 23450428 A T A A A A A A A A A A A A A A A A A A
25 chr25_23451061 0 23451061 G G G G G G G G G G G G A G G G G G G G
25 chr25_23452182 0 23452182 C C C C C C C C A A A A C C C C C C A A
25 chr25_23454303 0 23454303 A A A A A A G G A A A A A A A A A A A A
25 chr25_23454445 0 23454445 C C C C C C C C A A A A C C C C C C A A
25 chr25_23454809 0 23454809 G G C C C C G G G G G G G G G G G G G G
25 chr25_23463408 0 23463408 C C C C C C C C C C C C C C C G C C C C
25 chr25_23467663 0 23467663 C C C C C C T T C C C C C C C C C C C C
25 chr25_23473339 0 23473339 G G G G G G G G G G G G G G G G A A G G
25 chr25_23476428 0 23476428 G G G G G G G G G G G G G G G G A A G G
25 chr25_23493324 0 23493324 G G G G G G A A G G G G G G G G G G G G
25 chr25_23494941 0 23494941 G G G G G G G G A G A A G G G G G G A A
25 chr25_23495481 0 23495481 C C C C C C C C A A A A C C C C C C A A
25 chr25_23499575 0 23499575 G G G G G G G G G G G G G G G T G G G G
25 chr25_23503521 0 23503521 G G G G G G G G A G G G G G G G G G G G
25 chr25_23503642 0 23503642 G G G G A A G G G G G G G G G G G G G G
25 chr25_23505614 0 23505614 G G G G G G G G C C C C G G G G G G C C
25 chr25_23510126 0 23510126 T T C C T T T T T T T T T T T T T T T T
25 chr25_23510998 0 23510998 C C C C C C C C T T T T C C C C C C T T
25 chr25_23512379 0 23512379 C C C C C C T T C C C C C C C C C C C C
25 chr25_23515655 0 23515655 T T T T T T T T T T A T T T T T T T T T
25 chr25_23517052 0 23517052 G T G G G G G G G G G G G G G G G G G G
25 chr25_23519791 0 23519791 A A A A A A A A A A A A A A A A A G A A
25 chr25_23520359 0 23520359 T T T T T T T T T T T T C T T T T T T T
25 chr25_23523101 0 23523101 G G G G G G G G A A A A G G G G G G A A
25 chr25_23524883 0 23524883 G G G G G G G G G G G G G G G G A G G G
25 chr25_23530809 0 23530809 T T T T T T T T T T T T T T T T C T T T
25 chr25_23533619 0 23533619 T T T T T T T T C C C T T T T T T T C C
25 chr25_23542237 0 23542237 C C C C C C C C T T C T C C C C C C T T
25 chr25_23545804 0 23545804 C C T T T T T T T T T T T T T T T T T T
25 chr25_23554589 0 23554589 C C C C C C C C T T T T C C C C C C T T
25 chr25_23570048 0 23570048 A A A A G G A A A A A A A A A A A A A A
25 chr25_23574048 0 23574048 A A A A A A A A G G G G A A A A A A G G
25 chr25_23581458 0 23581458 G G G G G G G G G G G G G G G G A A G G
25 chr25_23588601 0 23588601 T T T T T T T T T T A T T T T T T T T T
25 chr25_23595560 0 23595560 T T T T G G T T T T T T T T T T T T T T
25 chr25_23602552 0 23602552 C C C C C C C C G G G G C C C C C C G G
25 chr25_23607792 0 23607792 C C C C C C C C C C C C C C C C A C C C
25 chr25_23611025 0 23611025 T T T T T T T T T T C T T T T T T T T T
25 chr25_23614608 0 23614608 T T C T T T T T T T T T T T T T T T T T
25 chr25_23621523 0 23621523 T T T T T T G G T T T T T T T T T T T T
25 chr25_23628036 0 23628036 A A G G G G A A A A A A A A A A A A A A
25 chr25_23636474 0 23636474 T T T T T T T T C C C C T T T T T T C C
25 chr25_23641728 0 23641728 C C C C C C T T C C C C C C C C C C C C
25 chr25_23646137 0 23646137 C C G G G G G G G G G G G G G G G G G G
25 chr25_23648083 0 23648083 T T T T T T T T G G G G T T T T T T G G
25 chr25_23660287 0 23660287 T T T T T T T T C C C C T T T T T T C C
25 chr25_23660556 0 23660556 C C C C C C C C C C C C C C C C C T C C
25 chr25_23670038 0 23670038 C C A A C C C C C C C C C C C C C C C C
25 chr25_23675129 0 23675129 A A A A A A A A A A A A A A C C A A A A
25 chr25_23675468 0 23675468 A A A A A A A A G G G G A A A A A A G G
25 chr25_23686689 0 23686689 C C C C C C C C T T T T C C C C C C T T
25 chr25_23687740 0 23687740 G G T T G G G G G G G G G G G G G G G G
25 chr25_23690258 0 23690258 A A A A A A A A C C C C A A A A A A C C
25 chr25_23696831 0 23696831 G G G G G G A A A A A A G G G G G G A A
25 chr25_23702410 0 23702410 T T T T T T T T G G G G T T T T T T G G
25 chr25_23707287 0 23707287 G G G G G G G G A G A A G G G G G G G G
25 chr25_23708888 0 23708888 G G G G A G G G G G G G G G G G G G G G
25 chr25_23712389 0 23712389 C C C C C C C C C C C C C C G G C C C C
25 chr25_23713268 0 23713268 A A A A A A A A A A A C A A A A A A A A
25 chr25_23713675 0 23713675 C C C C C C T T T T T T C C C C C C T T
25 chr25_23716685 0 23716685 C C C C C C C C A C C C C C C C C C A A
25 chr25_23716880 0 23716880 A A A A A A A A A A A A A G A A A A A A
25 chr25_23719853 0 23719853 C C C C C C C C G G C G C C C C C C C C
25 chr25_23720421 0 23720421 G G G G G G G G A A A A G G G G G G A A
25 chr25_23729266 0 23729266 A A A A A A A A G G G G A A A A A A G G
25 chr25_23732407 0 23732407 C C T T C C C C C C C C C C C C C C C C
25 chr25_23732767 0 23732767 C C T T T T C C T T T T T T T T T T T T
25 chr25_23737266 0 23737266 G G G G G G G G A A A A G G G G G G A A
25 chr25_23739240 0 23739240 T T T T T T T T C T C T T T T T T T C C
25 chr25_23747794 0 23747794 C C C C C C C C G G G G C C C C C C G G
25 chr25_23754874 0 23754874 G G A G A G G G G G G G G G G G G G G G
25 chr25_23761351 0 23761351 A A G G G G A A A A A A A A A A A A A A
25 chr25_23767311 0 23767311 G G G G G G G G A A A A G G G G G G A A
25 chr25_23767499 0 23767499 T T T T T T T T C C C C T T T T T T C C
25 chr25_23771046 0 23771046 G G G G G G G G G G G G C C G G G G G G
25 chr25_23778810 0 23778810 G G G G G G G G G G A G G G G G G G G G
25 chr25_23778842 0 23778842 G G G G G G G G G G A G G G G G G G G G
25 chr25_23783670 0 23783670 C T T T T T T T T T T T T T T T T T T T
25 chr25_23786008 0 23786008 C G C C C C C C C C C C C C C C C C C C
25 chr25_23790655 0 23790655 A A A A A A A A A A A G A A A A A A A A
25 chr25_23793379 0 23793379 G G G G G G G G T T T T G G G G G G T T
25 chr25_23793510 0 23793510 T T T T T T T T C C C C T T T T T T C C
25 chr25_23797264 0 23797264 G G G G G G G G A G G G G G G G G G G G
25 chr25_23798236 0 23798236 G G A G A G G G G G G G G G G G G G G G
25 chr25_23799545 0 23799545 T T C C C C T T C C C C C C C C C C C C
25 chr25_23800054 0 23800054 T T T T T T T T C C C C T T T T T T C C
25 chr25_23802136 0 23802136 G G G G G G G G A G G G G G G G G G A A
25 chr25_23804403 0 23804403 T T T T T T T T C T T T T T T T T T T T
25 chr25_23807026 0 23807026 A A A A A G A A A A A A A A A A A A A A
25 chr25_23810198 0 23810198 C C C C C C C C C T C C C C C C C C C C
25 chr25_23817663 0 23817663 A A A A A A A A A A A A A A C C A A A A
25 chr25_23820883 0 23820883 G G G G G G G G A A A A G G G G G G A A
25 chr25_23822447 0 23822447 C C G G G G C C G G G G G G G G G G G G
25 chr25_23828499 0 23828499 T T T T T T T T T T T T C T T T T T T T
25 chr25_23832104 0 23832104 A A A A A A A A A A A A A A A A G G A A
25 chr25_23834568 0 23834568 C C C C C C C C C C C C A A C C C C C C
25 chr25_23834843 0 23834843 C C C C C C C C C C C C C G C C C C C C
25 chr25_23841508 0 23841508 C C C C C C C C T T T T C C C C C C T T
25 chr25_23843889 0 23843889 T T T T C T T T T T T T T T T T T T T T
25 chr25_23845851 0 23845851 G G G G G G G G G G G G A G G G G G G G
25 chr25_23852208 0 23852208 G G G G A G G G G G G G G G G G G G G G
25 chr25_23855322 0 23855322 G G A A G G G G G G G G G G G G G G G G
25 chr25_23858586 0 23858586 G G G G G G G G A A A A G G G G G G A A
25 chr25_23860080 0 23860080 T T C T T T T T T T T T T T T T T T T T
25 chr25_23860975 0 23860975 G G A G G G G G G G G G G G G G G G G G
25 chr25_23868491 0 23868491 G G G G G G G G T T T T G G G G G G T T
25 chr25_23868751 0 23868751 T T T T T T T T C C C C T T T T T T C C
25 chr25_23870106 0 23870106 G G G G G G G G A G A G G G G G G G G G
25 chr25_23870914 0 23870914 G G G G G G G G A G A G G G G G G G G G
25 chr25_23883245 0 23883245 G G A G G G G G G G G G G G G G G G G G
25 chr25_23883296 0 23883296 C C C C C C C C C C C C C C C C A A C C
25 chr25_23884114 0 23884114 G G A A A A G G A A A A A A A A A A A A
25 chr25_23887504 0 23887504 G G C C G G G G G G G G G G G G G G G G
25 chr25_23896868 0 23896868 G G G G G G G G G G G G G G G G A A G G
25 chr25_23904305 0 23904305 C C T T T T C C C C C C C C C C C C C C
25 chr25_23904669 0 23904669 C C C C C C C C A A A A C C C C C C A A
25 chr25_23906467 0 23906467 G G G G G G G G A G G G G G G G G G G G
25 chr25_23908055 0 23908055 A A A A A G A A A A A A A A A A A A A A
25 chr25_23911291 0 23911291 G G G G G G G G A G G G G G G G G G G G
25 chr25_23912660 0 23912660 T T T T G T T T T T T T T T T T T T T T
25 chr25_23914332 0 23914332 G G G G G G C C C C C C G G G G G G C C
25 chr25_23914611 0 23914611 C C C C C C C C T T T T C C C C C C T T
25 chr25_23917395 0 23917395 A A A A A A A A A A A G A A A A A A A A
25 chr25_23922108 0 23922108 G G G G G G G G A G A G G G G G G G G G
25 chr25_23922417 0 23922417 T T T T T T T T G G G G T T T T T T G G
25 chr25_23925002 0 23925002 T T T T T T T T C T C T T T T T T T C C
25 chr25_23926049 0 23926049 G G G G G G A A G G G G G G G G G G G G
25 chr25_23928469 0 23928469 G G A A A A G G G G G G G G G G G G G G
25 chr25_23938097 0 23938097 A A G G G G A A A A A A A A A A A A A A
25 chr25_23946663 0 23946663 G G A A A G G G A A A A G G G G G G A A
25 chr25_23946944 0 23946944 C C C C C C C C C C C C C C C C G G C C
25 chr25_23950784 0 23950784 A A A A A A A A G G G G A A A A A A G G
25 chr25_23951163 0 23951163 G G G G G G G G A A A A G G A G G G A A
25 chr25_23953180 0 23953180 C C C C C C C C G G G G C C C C C C G G
25 chr25_23953317 0 23953317 A A A A A A A A T T T T A A A A A A T T
25 chr25_23956098 0 23956098 T T T T T T T T T T T T T T C C C C T T
25 chr25_23959969 0 23959969 G G G G G G G G A A A A G G G G G G A A
25 chr25_23960642 0 23960642 T T T T T T T T G G G G T T T T T T G G
25 chr25_23964357 0 23964357 C C C C C C C C T T T T C C C C C C T T
25 chr25_23973137 0 23973137 C C C C C C C C C C C C C C T T C C C C
25 chr25_23974552 0 23974552 G G G G G G G G G G G G G G G G C C G G
25 chr25_23976775 0 23976775 G G G G A G G G G G G G G G G G G G G G
25 chr25_23977103 0 23977103 C C C C C C C C C T C C C C C C C C C C
25 chr25_23980212 0 23980212 A C C C C C C C C C C C C C C C C C C C
25 chr25_23981628 0 23981628 G G G G G G G G A A A A G G G G G G A A
25 chr25_23982258 0 23982258 G G G G G G G G G G G G A G G G G G G G
25 chr25_23985898 0 23985898 C T C C C C C C C C C C C C C C C C C C
25 chr25_23996096 0 23996096 A A A A A A A A G G G G A A A A A A G G
25 chr25_23996732 0 23996732 A A A A A A A A A A A A A G A A A A A A
25 chr25_23997907 0 23997907 G G G G G G G G G G G G G G C C G G G G
25 chr25_23998476 0 23998476 A A A A A A A A G G G G A A A A A A G G
25 chr25_23999139 0 23999139 G G G G G G G G G G G G G G A A G G G G
25 chr25_24004978 0 24004978 A G A G A G A A A A A A A A A A A A A A
25 chr25_24006193 0 24006193 A A A A A A A A G G G G A A A A A A G G
25 chr25_24007413 0 24007413 C C C C C C C C G G G G C C C C C C G G
25 chr25_24009148 0 24009148 A A G G G G A A A A A A G G G G G G A A
25 chr25_24010914 0 24010914 C C C C C C C C C C C C C C C C G G C C
25 chr25_24012574 0 24012574 T T T T T T T T G G G G T T T T T T G G
25 chr25_24018269 0 24018269 A A A A A G A A A A A A A A A A A A A A
25 chr25_24021599 0 24021599 C C C C C C C C C C C C G G C C G G C C
25 chr25_24023769 0 24023769 C C C C C C C C T T T T C C C C C C T T
25 chr25_24038939 0 24038939 C C T T T T C C T T T T C C C C C C T T
25 chr25_24041130 0 24041130 C T T T T T C C T T T T T T T T T T T T
25 chr25_24049190 0 24049190 G G G G G G G G G T G G G G G G G G G G
25 chr25_24057609 0 24057609 G G G G G G G G G G G G A A G G G G G G
25 chr25_24057642 0 24057642 A A G G G G A A G G G G G G G G G G G G
25 chr25_24063353 0 24063353 G G G G G G G G A G A G G G G G G G G G
25 chr25_24064052 0 24064052 T T T T T T T T C C C C T T T T T T C C
25 chr25_24065152 0 24065152 C C C C C C C C C C C T C C C C C C C C
25 chr25_24067718 0 24067718 G G G G G G G G G G G G G G G G A G G G
25 chr25_24068977 0 24068977 G G G G A G G G G G G G G G G G G G G G
25 chr25_24069387 0 24069387 T T T T T T T T C C C C T T T T T T C C
25 chr25_24072965 0 24072965 G G G G A G A A G G G G G G G G G G G G
25 chr25_24073543 0 24073543 C C C C C C C C C C C C C C T T C C C C
25 chr25_24073922 0 24073922 G G G G G G G G A A A A G G A A G G A A
25 chr25_24075618 0 24075618 T T T T T T T T C C C C T T T T T T C C
25 chr25_24078034 0 24078034 C T C C C C T T C C C C C C C C C C C C
25 chr25_24080609 0 24080609 G G G G G G G G A G G G G G G G G G G G
25 chr25_24086009 0 24086009 A A G G A G A A A A A A A A A A A A A A
25 chr25_24088831 0 24088831 C C C C C C C C C T C C C C C C C C C C
25 chr25_24089893 0 24089893 G G A G A G G G G G G G G G G G G G G G
25 chr25_24092205 0 24092205 G G G G A G G G G G G G G G G G G G G G
25 chr25_24094923 0 24094923 G G G G G G G G G G G G A G G G G G G G
25 chr25_24100294 0 24100294 C C C C C C C C C T C C C C C C C C C C
25 chr25_24107235 0 24107235 A A A A A A A A A A A A A T A A A A A A
25 chr25_24109059 0 24109059 A A A G G G A A G G G G G G G G G G G G
25 chr25_24113976 0 24113976 G G G G G G G G G G G G G G G G A G G G
25 chr25_24115754 0 24115754 G G G G G G G G G G G G C G G G G G G G
25 chr25_24118225 0 24118225 C C C C C C C C C C C C C G C C C C C C
25 chr25_24121318 0 24121318 T T C C T T T T C C C C T T T T T T C C
25 chr25_24123210 0 24123210 A A A A A A A A G G G G A A A A A A G G
25 chr25_24125387 0 24125387 G G G G A G G G G G G G G G G G G G G G
25 chr25_24126558 0 24126558 G G G G G G G G G G G G A A G G G G G G
25 chr25_24129210 0 24129210 T T T T T T T T C C C C C C C C C C C C
25 chr25_24133038 0 24133038 G G G G G G C C G G G G G G G G G G G G
25 chr25_24134285 0 24134285 T T T T T T T T C C C C T T T T T T C C
25 chr25_24140439 0 24140439 T T C C T T T T T T T T T T T T T T T T
25 chr25_24144130 0 24144130 G G G G A G G G G G G G G G G G G G G G
25 chr25_24148386 0 24148386 G G G G G G G G G G G G G G A A A A G G
25 chr25_24152189 0 24152189 G G G G G G G G A A A A G G G G G G A A
25 chr25_24153228 0 24153228 C C T T T T C C C C C C C T C C C C C C
25 chr25_24167877 0 24167877 T T T T T T T T T T T T T T T T C T T T
25 chr25_24171296 0 24171296 T T C C C C T T C T C C C C C C T T C C
25 chr25_24173401 0 24173401 C C C C C C C C C T C C C C C C C C C C
25 chr25_24174762 0 24174762 T T G T G T T T T T T T T T T T T T T T
25 chr25_24175469 0 24175469 G G A A A A G G A A A A A A A A A A A A
25 chr25_24178214 0 24178214 T T G T T T T T G G G G T T T T T T G G
25 chr25_24179667 0 24179667 A A G G G G A A A G G G G G G G G G G G
25 chr25_24180810 0 24180810 G G G G G G G G A G A A G G A A G G A A
25 chr25_24181533 0 24181533 T T T T T T T T C C C C T T T T T T C C
25 chr25_24187869 0 24187869 A A A A A A A A A G A A A A A A A A A A
25 chr25_24189373 0 24189373 T T T T T T T T T T T T T T T T C T T T
25 chr25_24196301 0 24196301 G G G G G G G G A G G G G G G G G G A A
25 chr25_24200687 0 24200687 G G G G A G G G G G G G G G G G G G G G
25 chr25_24202187 0 24202187 G G G G G G G G C G G G G G G G G G G G
25 chr25_24206623 0 24206623 C C C C C C C C C C C C C C C C T T C C
25 chr25_24209972 0 24209972 G G G G C G G G G G G G G G G G G G G G
25 chr25_24214430 0 24214430 A A A A A A A A A A A A A A G G A A A A
25 chr25_24215867 0 24215867 C C C C C C C C C T C C C C C C C C C C
25 chr25_24216478 0 24216478 C C C C C C C C C C C C C T C C C C C C
25 chr25_24218132 0 24218132 C C G G G G G G G G G G G G G G G G G G
25 chr25_24228123 0 24228123 A A A A A A A A G G G G A A G G A A G G
25 chr25_24231651 0 24231651 T T T T T T T T C T T T T T T T T T C C
25 chr25_24237690 0 24237690 G G G G G G G G T T T T G G G G G G T T
25 chr25_24240997 0 24240997 T T T T T T T T C T T T T T T T T T T T
25 chr25_24242930 0 24242930 A A G G G G A A G G G G G G G G G G G G
25 chr25_24243449 0 24243449 C C A A A A C C C C C C C C C C C C C C
25 chr25_24245500 0 24245500 A A A A A A A A A A A A A A A G A A A A
25 chr25_24247060 0 24247060 A A A G A A A A A A A A A A A A A A A A
25 chr25_24247140 0 24247140 G G G G G G G G A A A A G G G G G G A A
25 chr25_24253280 0 24253280 G G A A A A G G G G G G G G G G G G G G
25 chr25_24253330 0 24253330 T T T T T T T T T T T T G T T T T T T T
25 chr25_24254762 0 24254762 T T T T T T T T T T T T T T C T T T T T
25 chr25_24263316 0 24263316 C C C C C C C C T T T T C C C C C C T T
25 chr25_24265015 0 24265015 A A A A A A A A G G G G A A A A A A G G
25 chr25_24266927 0 24266927 T T T T T T T T T T T T T T G T T T T T
25 chr25_24271726 0 24271726 C C C T C C C C C C C C C C C C C C C C
25 chr25_24272116 0 24272116 G G G G G G A A G G G G G G G G G G G G
25 chr25_24275051 0 24275051 T T T T T T T T T T T T T T C C T T T T
25 chr25_24275776 0 24275776 A A A A A A A A G G G G A A A A A A G G
25 chr25_24276240 0 24276240 T T T T T T T T C C C C T T T T T T C C
25 chr25_24278823 0 24278823 C C C C C C C C C C C C C C C T C C C C
25 chr25_24279037 0 24279037 A A A A A A A A A A A A G G A A A A A A
25 chr25_24282932 0 24282932 C C C G C C C C C C C C C C C C C C C C
25 chr25_24291254 0 24291254 G G A G G G G G G G G G G G G G G G G G
25 chr25_24296278 0 24296278 C C C C C C C C C T C C C C C C C C C C
25 chr25_24297436 0 24297436 G G G G G G G G G G G G G G C G G G G G
25 chr25_24298161 0 24298161 C C A C A A C C C C C C C C C C C C C C
25 chr25_24299387 0 24299387 G G G G A G G G G G G G G G G G G G G G
25 chr25_24304116 0 24304116 C C C C C C C C C C C C T T C C C C C C
25 chr25_24305683 0 24305683 C C C C C C C C T T T T C C C C C C T T
25 chr25_24306476 0 24306476 C C C C C C C C G G G G C C C C C C G G
25 chr25_24308617 0 24308617 C T T T T T C C T T T T T T T T T T T T
25 chr25_24309919 0 24309919 C C C C C C C C C C C C T T C C C C C C
25 chr25_24314293 0 24314293 G G G G G G G G G T G G G G G G G G G G
25 chr25_24315594 0 24315594 A A A A A A A A A A A A C C A A A A A A
25 chr25_24319711 0 24319711 C C T T C C C C C C C C C C C C C C T T
25 chr25_24324796 0 24324796 T T T T C T T T T T T T T T T T T T T T
25 chr25_24327141 0 24327141 G G G G G G G G A A A A G G G G G G A A
25 chr25_24329241 0 24329241 C C C C A C C C C C C C C C C C C C C C
25 chr25_24331506 0 24331506 C C C C C C C C C C C C T T C C C C C C
25 chr25_24332024 0 24332024 G G G G G G G G G G G G G G A A G G G G
25 chr25_24336483 0 24336483 C T C C C C C C C C C C C C C C C C C C
25 chr25_24338688 0 24338688 C T T T T T T T T T T T T T T T T T T T
25 chr25_24345297 0 24345297 T T T T T T T T T T T T T T T T C T T T
25 chr25_24352300 0 24352300 G G G G G G G G G G G G A A G G G G G G
25 chr25_24353472 0 24353472 G G G G G G G G G G G G G G G G A A G G
25 chr25_24354815 0 24354815 C C T T C C C C C C C C C C C C C C C C
25 chr25_24359351 0 24359351 T T T T T T T T C C C C T T T T T T C C
25 chr25_24368595 0 24368595 T T T T T T T T T T G G T T T T T T T T
25 chr25_24369116 0 24369116 C C C C C C C C C C C C C C C C T T C C
25 chr25_24384503 0 24384503 T T C T C T T T T T T T T T T T T T T T
25 chr25_24386457 0 24386457 T T T T C T T T T T T T T T T T T T T T
25 chr25_24390670 0 24390670 A A A A A A A A A A A A A G A A A A A A
25 chr25_24405573 0 24405573 A A A A A A A A G G G G A A A A A A G G
25 chr25_24410565 0 24410565 G G G G G G G G G G G G G G G G G T G G
25 chr25_24414431 0 24414431 C C C C C C C C G G G G C C C C C C G G
25 chr25_24419657 0 24419657 A A A A A A A A A A A A A A A A A G A A
25 chr25_24428711 0 24428711 G G G G A G G G G G G G G G G G G G G G
25 chr25_24430376 0 24430376 T T T T T T G G T T T T T T T T T T T T
25 chr25_24430709 0 24430709 A A G G A A A A A A A A A A A A A A A A
25 chr25_24433032 0 24433032 G G G G G G C C G G G G G G G G G G G G
25 chr25_24436599 0 24436599 G G G G G G G G G G G G C C G G C C G G
25 chr25_24442110 0 24442110 G G G G G G G G C C C C G G G G G G C C
25 chr25_24444167 0 24444167 G G A A A A G G A A A A G G G G G G A A
25 chr25_24451382 0 24451382 A A C C A A A A A A A A A A A A A A A A
25 chr25_24455149 0 24455149 G G G G G G G G A A A A G G G G G G A A
25 chr25_24461627 0 24461627 A A A A A G A A A A A A A A A A A A A A
25 chr25_24466642 0 24466642 A A A A T T A A A A A A A A A A A A A A
25 chr25_24469785 0 24469785 T T T T T T T T C C C C T T T T T T C C
25 chr25_24470599 0 24470599 G G G G G G G G C C C C G G G G G G C C
25 chr25_24470977 0 24470977 A A A A A G A A A A A A A A A A A A A A
25 chr25_24471086 0 24471086 C C C C C C C C G G G G C C C C C C G G
25 chr25_24473112 0 24473112 T T T T T T T T G G G G T T T T T T G G
25 chr25_24473341 0 24473341 C C C C C C T T C C C C C C C C C C C C
25 chr25_24477486 0 24477486 G G G G G G A A G G G G G G A G G G G G
25 chr25_24479052 0 24479052 G G G G G G G G G G G G G G G G A G G G
25 chr25_24481084 0 24481084 T T C C C C C C C C C C C C C C C C C C
25 chr25_24489020 0 24489020 C C C C C C C C G G G G C C C C C C G G
25 chr25_24489084 0 24489084 C C C C C C C C T T T T C C C C C C T T
25 chr25_24494680 0 24494680 G G G G G G G G C C C C G G G G G G C C
25 chr25_24496953 0 24496953 G G G G A G G G G G G G G G G G G G G G
25 chr25_24500506 0 24500506 G G C G G G G G G G G G G G G G G G G G
25 chr25_24507331 0 24507331 C T C C C C C C C C C C C C C C C C C C
25 chr25_24520509 0 24520509 A A A C A A A A A A A A A A A A A A A A
25 chr25_24542310 0 24542310 T T T T T T T T G G G G T T T T T T G G
25 chr25_24543873 0 24543873 C C C C C C C C G G G G C C C C C C G G
25 chr25_24548466 0 24548466 C C C C C C C C T T T T C C C C C C T T
25 chr25_24549401 0 24549401 C C C C C C C C G G G G C C C C C C G G
25 chr25_24551719 0 24551719 T T T T T T T T C C C C T T T T T T C C
25 chr25_24551814 0 24551814 C C C C C T C C C C C C C C C C C C C C
25 chr25_24554730 0 24554730 G G G G G G G G A G G G G G G G G G G G
25 chr25_24567967 0 24567967 C C C C C C C C C C C C C G G G C C C C
25 chr25_24573010 0 24573010 G G G G G G G G G G G G G T G G G G G G
25 chr25_24573664 0 24573664 C C C C C C C C G G G G C C C C C C G G
25 chr25_24575583 0 24575583 T T T T T T T T A A A A T T T T T T A A
25 chr25_24578567 0 24578567 A A A A A A A A G G G G A A A A A A G G
25 chr25_24584959 0 24584959 T T T T T T T T C C C C T T T T T T C C
25 chr25_24588233 0 24588233 C C T T C T C C C C C C C C C C C C C C
25 chr25_24589845 0 24589845 C G G G G G G G G G G G G G G G G G G G
25 chr25_24591650 0 24591650 C C T T C T C C C C C C C C C C C C C C
25 chr25_24596604 0 24596604 C C G G G G C C G G G G G G G G G G G G
25 chr25_24596674 0 24596674 G G G G G G A A G G G G G G G G G G G G
25 chr25_24600217 0 24600217 G G G G G G G G C C C C G G G G G G C C
25 chr25_24605712 0 24605712 T T T T T T T T C C C C T T T T T T C C
25 chr25_24610693 0 24610693 C C C C C C C C T T T T C C C C C C T T
25 chr25_24612845 0 24612845 T T T T T T T T C C C C T T T T T T C C
25 chr25_24614720 0 24614720 C C C C C C T T C C C C C C C C C C C C
25 chr25_24615287 0 24615287 G G G G G G G G G G G G G G G G A G G G
25 chr25_24615340 0 24615340 G G A A A A G G A A A A A A A A A A A A
25 chr25_24625821 0 24625821 T T T T T T T T C C C C T T T T T T C C
25 chr25_24626858 0 24626858 C T C C C C C C C C C C T T C C C C C C
25 chr25_24629502 0 24629502 T T T T T T T T T T T T A A T T T T T T
25 chr25_24631972 0 24631972 T T T T T T G G T T T T T T T T T T T T
25 chr25_24646188 0 24646188 C C C C C C C C T T T T C C C C C C T T
25 chr25_24646345 0 24646345 A A A A A A A A A A A A T T T T T T A A
25 chr25_24658778 0 24658778 C C A A A A C C C C C C C C C C C C C C
25 chr25_24663587 0 24663587 C C C C C C C C C C G G C C C C C C C C
25 chr25_24664721 0 24664721 C C C C C C T T C C C C C C C C C C C C
25 chr25_24664915 0 24664915 G G G G G G G G G G G G G G G G A A G G
25 chr25_24668222 0 24668222 C C C C C C C C C C C C C C C C C T C C
25 chr25_24689649 0 24689649 T T T T T T T T T T T T T T T T A T T T
25 chr25_24690071 0 24690071 C C C C C C C C C C C C C C T T C C C C
25 chr25_24691136 0 24691136 A A A A A A A A G G G G A A A A A A G G
25 chr25_24693843 0 24693843 G G C C C C G G C C C C C C C C C C C C
25 chr25_24700520 0 24700520 C C C C C C C C C C C C T T T T T T C C
25 chr25_24703800 0 24703800 G G G G G G G G G G G G G G A G G G G G
25 chr25_24705374 0 24705374 G G G G G G G G T T T T G G G G G G T T
25 chr25_24717139 0 24717139 G G G G G G G G A A A A G G G G G G A A
25 chr25_24728379 0 24728379 G G G G G G G G T T T T G G G G G G T T
25 chr25_24738905 0 24738905 C C C C C C T T C C C C C C C C C C C C
25 chr25_24759069 0 24759069 C C C C C C C C A A A A C C C C C C A A
25 chr25_24759375 0 24759375 C C C C C C C C C C C C C C C C A C C C
25 chr25_24761136 0 24761136 C C T T T T C C T T T T T T T T T T T T
25 chr25_24768050 0 24768050 A A A A A G A A A A A A A A A A A A A A
25 chr25_24791172 0 24791172 A A A A A A A A G G G G A A A A A A G G
25 chr25_24791186 0 24791186 G G G G G G G G G G G G C G G G G G G G
25 chr25_24806749 0 24806749 A A A A A G A A A A A A A A A A A A A A
25 chr25_24822319 0 24822319 A A A A A A A A G G G G A A A A A A A A
25 chr25_24830838 0 24830838 G G G G G G G G A G G G G G G G G G G G
25 chr25_24834770 0 24834770 A A A A A A A A A A A A A G A A A A A A
25 chr25_24868438 0 24868438 A A A A A A G G A A A A A A A A A A A A
25 chr25_24873094 0 24873094 C C A A C C C C C C C C C C C C C C C C
25 chr25_24879021 0 24879021 T T C C C C C C C C C C C C C C C C C C
25 chr25_24888624 0 24888624 C C C C C C C C C C C C T T C C C C C C
25 chr25_24889019 0 24889019 C C C C C C C C C C C C T T C C C C C C
25 chr25_24889525 0 24889525 G G A A G G G G G G G G G G G G G G G G
25 chr25_24890278 0 24890278 A A A A A G A A A A A A A A A A A A A A
25 chr25_24893622 0 24893622 T T A A T T T T T T T T T T T T T T T T
25 chr25_24893678 0 24893678 A A T T A T A A A A A A A A A A A A A A
25 chr25_24907472 0 24907472 T T T T T T T T T T T T T T T T A A T T
25 chr25_24923008 0 24923008 G G A G G G G G G G G G G G G G G G G G
25 chr25_24934954 0 24934954 G G G G A G G G G G G G G G G G G G G G
25 chr25_24935511 0 24935511 T T T T T T T T T T T T T T A T T T T T
25 chr25_24937815 0 24937815 A A A A A A A A A A G G A A A A A A A A
25 chr25_24948598 0 24948598 T T T T T T T T C C C C T T T T T T C C
25 chr25_24950196 0 24950196 G G G G A G G G G G G G G G G G G G G G
25 chr25_24955007 0 24955007 A A A A A A A A G G G G A A A A A A G G
25 chr25_24962365 0 24962365 A A G G A G A A A A A A A A A A A A A A
25 chr25_24969648 0 24969648 C C C C C C C C T T T T C C C C C C T T
25 chr25_24970510 0 24970510 T T T T T T G G T T T T T T T T T T T T
25 chr25_24971033 0 24971033 T T T T T T T T T T T T C C C C C C T T
25 chr25_24971887 0 24971887 C C C C C C T T C C C C C C C C C C C C
25 chr25_24976127 0 24976127 C C C C C C C C C T C C C C C T C C T T
25 chr25_24976584 0 24976584 T T C C C C C C C C C C C C C C C C C C
25 chr25_24982893 0 24982893 C C C T C T C C C C C C C C C C C C C C
25 chr25_24984660 0 24984660 C C C C C C C C T T T T C C C C C C T T
25 chr25_24987153 0 24987153 C C C C C C C C C C C C A C C C C C C C
25 chr25_24987432 0 24987432 A A A A A A A A G G G G A A A A A A G G
25 chr25_24988079 0 24988079 T T T T T T T T T T T T T T T T C T T T
25 chr25_24993137 0 24993137 C C C C C C C C G G G G C C C C C C G G
25 chr25_24995798 0 24995798 T T G G G T T T G G G G T T T T T T G G
25 chr25_25003265 0 25003265 A A A A G G A A A A A A A A A A A A A A
25 chr25_25003771 0 25003771 G G A G G G G G G G G G G G G G G G G G
25 chr25_25011779 0 25011779 G G G G G G G G A A A A G G G G G G A A
25 chr25_25011883 0 25011883 A A A T A A A A A A A A A A A A A A A A
25 chr25_25013804 0 25013804 A A A G A A A A A A A A A A A A A A A A
25 chr25_25018497 0 25018497 G G G G G G G G A A A A G G G G G G A A
25 chr25_25021846 0 25021846 A G G G G G A A G G G G G G G G G G G G
25 chr25_25023663 0 25023663 T T C C C C T T C C C C C C C C C C C C
25 chr25_25032069 0 25032069 G G G G G G G G G G G G G G G G T T G G
25 chr25_25033069 0 25033069 A A A A A A A A A A A A G G A A A A A A
25 chr25_25041624 0 25041624 A A A A A A A A A A A A A A G G A A A A
25 chr25_25045397 0 25045397 A A A G A A A A A A A A A A A A A A A A
25 chr25_25045821 0 25045821 C C C C C C C C C G C C C C C C C C G G
25 chr25_25048211 0 25048211 T T T T T T T T C C C C T T T T T T C C
25 chr25_25054610 0 25054610 A G A A A A A A A A A A A A A A A A A A
25 chr25_25058481 0 25058481 A A A A A A A A C C C C C C C C C C C C
25 chr25_25063876 0 25063876 G G G G A A G G G G G G G G G G G G G G
25 chr25_25064794 0 25064794 G G G G G G G G G G G G G G G G C C G G
25 chr25_25067101 0 25067101 T T T T T T T T C C C C T T T T T T C C
25 chr25_25070618 0 25070618 G G A A A A G G G G G G G G G G G G G G
25 chr25_25072729 0 25072729 G G G G G G G G A A A A G G G G G G A A
25 chr25_25075950 0 25075950 C C C C C C C C C C C C C C C C T T C C
25 chr25_25077470 0 25077470 G G G G G G G G G G G G G G G G T T G G
25 chr25_25079375 0 25079375 A A A A A A A A C C C C A A A A A A C C
25 chr25_25087371 0 25087371 G G G G G G G G C C C C G G G G G G C C
25 chr25_25088904 0 25088904 C C C C T T C C C C C C C C C C C C C C
25 chr25_25091501 0 25091501 G G G G G G G G G G G G G T G G G G G G
25 chr25_25108242 0 25108242 T T T T T T T T C C C C T T T T T T C C
25 chr25_25110204 0 25110204 A A A A A A G G A A A A A A A A A A A A
25 chr25_25113075 0 25113075 C C C C C C C C T T T T C C C C C C T T
25 chr25_25121757 0 25121757 C T C C C C C C C C C C C C C C C C C C
25 chr25_25125072 0 25125072 G G G G G G A A G G G G G G G G G G G G
25 chr25_25125445 0 25125445 A A T T T T A A A A A A A A A A A A A A
25 chr25_25132079 0 25132079 A A T T T T A A A A A A A A A A A A A A
25 chr25_25135939 0 25135939 C C G G G G C C C C C C C C C C C C C C
25 chr25_25147345 0 25147345 C C C C C C C C C T C T C C C C C C C C
25 chr25_25150911 0 25150911 A A A A A A A A A A A A A A C C A A A A
25 chr25_25162538 0 25162538 T T T T T T T T C C C C T T T T T T C C
25 chr25_25163629 0 25163629 G G G G G G G G G G G G G G A G G G G G
25 chr25_25175882 0 25175882 T T T T T T T T C C C C T T T T T T C C
25 chr25_25192966 0 25192966 G T T T T T G G T T T T T T T T T T T T
25 chr25_25209454 0 25209454 C C C C C C T T C C C C C C C C C C C C
25 chr25_25211355 0 25211355 C C C C C C C C T T T T C C C C C C T T
25 chr25_25211377 0 25211377 C C C C C C C C C C C T C C C C C C C C
25 chr25_25211783 0 25211783 G G G G G G G G A A A A G G G G G G A A
25 chr25_25213305 0 25213305 T T T T T T T T T T T T T T C T T T T T
25 chr25_25217962 0 25217962 C C C C C C C C C C C C C C C C C T C C
25 chr25_25223029 0 25223029 A G G G G G G G G G G G G G A G G G G G
25 chr25_25223582 0 25223582 A A A G A A A A A A A A A A A A A A A A
25 chr25_25224260 0 25224260 G G G T G G G G G G G G G G G G G G G G
25 chr25_25226214 0 25226214 C C C C C C C C C C C C A A C C A A C C
25 chr25_25226561 0 25226561 A G G G G G G G G G G G G G G G G G G G
25 chr25_25231174 0 25231174 C C T T T T C C T T T T C C C C C C T T
25 chr25_25263372 0 25263372 T T T T T T T T C C C C T T T T T T C C
25 chr25_25264912 0 25264912 C C C C C C C C C T T T C C C C C C C C
25 chr25_25264930 0 25264930 A A A A A A A A G G G G A A A A A A G G
25 chr25_25265561 0 25265561 C C C C C C C C C C C C T T T T T T C C
25 chr25_25266853 0 25266853 G G G G G G G G A A A A G G G G G G A A
25 chr25_25269321 0 25269321 C C C C C C C C T T T T C C C C C C T T
25 chr25_25270486 0 25270486 G G G G G G G G A A A A G G G G A G A A
25 chr25_25270619 0 25270619 G G C C G G G G G G G G G G G G G G G G
25 chr25_25282262 0 25282262 G G G G A A G G G G G G G G G G G G G G
25 chr25_25283430 0 25283430 T T T T T T T T C T T T T T T T T T T T
25 chr25_25285664 0 25285664 T T T T T T T T T T T T G G G G G G T T
25 chr25_25287388 0 25287388 C C C C C C C C C C C C T T C C T T C C
25 chr25_25288613 0 25288613 T T T T T T T T C C C C T T T T T T C C
25 chr25_25294450 0 25294450 C C C C C C C C T T T T C C C C C C T T
25 chr25_25301742 0 25301742 G G G G G G G G T T T T G G G G G G T T
25 chr25_25302727 0 25302727 T T G G T T T T T T T T T T T T T T T T
25 chr25_25302966 0 25302966 G G C C G G G G G G G G G G G G G G G G
25 chr25_25308951 0 25308951 G G G G G G G G G G A G G G A G G G G G
25 chr25_25314168 0 25314168 C C C C C C C C C C C C C C C C T T C C
25 chr25_25326135 0 25326135 C C C G C C C C C C C C C C C C C C C C
25 chr25_25329265 0 25329265 T T T T T T C C T T T T T T T T T T T T
25 chr25_25329624 0 25329624 A G A A A A A A A A A A A A A A A A A A
25 chr25_25339526 0 25339526 G G G G G G C C G G G G G G G G G G G G
25 chr25_25346240 0 25346240 A A A A A A A A C C C C A A A A A A C C
25 chr25_25346468 0 25346468 T T T T T T T T C C C C T T T T T T C C
25 chr25_25353192 0 25353192 G G G G G G G G G T G G G G G G G G G G
25 chr25_25353210 0 25353210 A A A A A A A A G G G G A A A A A A G G
25 chr25_25356839 0 25356839 C C C C C C C C C T C C C C C C C C C C
25 chr25_25357644 0 25357644 T T T T T T T T C C C C T T T T T T C C
25 chr25_25367257 0 25367257 C C C C C C C C G G G G C C C C C C G G
25 chr25_25370055 0 25370055 C C C C C C C C C T C C C C C C C C C C
25 chr25_25373181 0 25373181 A A A A A A A A A A A G A A A A A A A A
25 chr25_25379746 0 25379746 C C C C C C C C C T C C C C C C C C C C
25 chr25_25385029 0 25385029 C C C C C C T T T T T T C C C C C C T T
25 chr25_25385425 0 25385425 G G G G G G G G G G A A G G G G G G G G
25 chr25_25387247 0 25387247 C C C C C C C C C C C C T T C C C C C C
25 chr25_25391147 0 25391147 G G G G G G G G A A A A G G G G G G A A
25 chr25_25391160 0 25391160 A A A A A A A A G G G G A A A A A A G G
25 chr25_25391161 0 25391161 G G G G G G G G G G G G G G A A G G G G
25 chr25_25392102 0 25392102 G G G G A A G G G G G G G G G G G G G G
25 chr25_25397119 0 25397119 G G G G G G T T G G G G G G G G G G G G
25 chr25_25397137 0 25397137 G G G G G G G G G G A A G G G G G G G G
25 chr25_25398593 0 25398593 T T G G T T T T T T T T T T T T T T T T
25 chr25_25399730 0 25399730 G G G G G G G G A A A A G G G G G G A A
25 chr25_25399755 0 25399755 C C C C C C C C C C C C C T C C C C C C
25 chr25_25400991 0 25400991 T T T T T T T T G G G G T T T T T T G G
25 chr25_25404757 0 25404757 C C C C C C C C C G G G C C C C C C G G
25 chr25_25409437 0 25409437 C C C C C C C C A A A A C C C C C C A A
25 chr25_25413969 0 25413969 A A A A A A A A G G G G A A A A A A G G
25 chr25_25420213 0 25420213 G G G G G G G G G G G G A G G G G G G G
25 chr25_25420787 0 25420787 A A G G G G A A A A A A A A A A A A A A
25 chr25_25421847 0 25421847 G G G G G G G G G G A G G G G G G G G G
25 chr25_25427573 0 25427573 A A A G A A A A A A A A A A A A A A A A
25 chr25_25430177 0 25430177 C C C C T T C C C C C C C C C C C C C C
25 chr25_25430914 0 25430914 C C C C G G C C G G G G G G G G G G G G
25 chr25_25435043 0 25435043 C C C C C C C C T T T T C C C C C C T T
25 chr25_25435821 0 25435821 G G G G A A G G G G G G G G G G G G G G
25 chr25_25436512 0 25436512 G G G G G G G G G G G G G G G T G G G G
25 chr25_25436902 0 25436902 C C C T C C C C C C C C C C C C C C C C
25 chr25_25441335 0 25441335 A A A A A A A A G G G G A A A A A A G G
25 chr25_25442077 0 25442077 C C C C T T C C C C C C C C C C C C C C
25 chr25_25448954 0 25448954 C T C C C C C C C C C C C C C C C C C C
25 chr25_25449436 0 25449436 C C C C C C C C T T T T C C C C C C T T
25 chr25_25452419 0 25452419 C C C C C C C C G G G G C C C C C C G G
25 chr25_25454169 0 25454169 T T C C C C T T C C C C C C C C C C C C
25 chr25_25455016 0 25455016 G G C C C C G G C C C C C C C C C C C C
25 chr25_25465037 0 25465037 C C A A C C C C C C C C C C C C C C C C
25 chr25_25465898 0 25465898 T T T T T T T T A A A A T T T T T T A A
25 chr25_25466454 0 25466454 C C C C C C C C T T C T C C C C C C T T
25 chr25_25470080 0 25470080 C C C C C C C C C C C C C T C C C C C C
25 chr25_25471397 0 25471397 A A A A A A A A C C C C A A A A A A C C
25 chr25_25473169 0 25473169 A A A A A A A A G G G G A A G G A A G G
25 chr25_25474520 0 25474520 T T T T T T T T C C C C T T T T T T C C
25 chr25_25474786 0 25474786 T T T T T T T T G G G T T T T T T T T T
25 chr25_25480228 0 25480228 C C C C C C C C C C C C C C C C T T C C
25 chr25_25484257 0 25484257 G G G G G G G G C G C G G G G G G G G G
25 chr25_25490577 0 25490577 C C C C C C C C C T C T C C C C C C T T
25 chr25_25492093 0 25492093 C C C T T T C C C C C C C C C C C C C C
25 chr25_25498514 0 25498514 T T C C C C T T C C C C C C C C C C C C
25 chr25_25498949 0 25498949 A A T T A A A A A A A A A A A A A A A A
25 chr25_25513011 0 25513011 G G G G G G G G G G G G G G A A G G G G
25 chr25_25519140 0 25519140 C C C T C C C C C C C C T T C C C C C C
25 chr25_25519745 0 25519745 G G A A G G G G G G G G G G G G G G G G
25 chr25_25523536 0 25523536 G G G G G G G G G G G G C G G G G G G G
25 chr25_25523584 0 25523584 G G G G G G G G G G G G G G G G A A G G
25 chr25_25530115 0 25530115 G G C C G G G G G G G G G G G G G G G G
25 chr25_25531278 0 25531278 C C C C C C C C C C C C C T C C C C C C
25 chr25_25544202 0 25544202 A A A A A A A A A A A A C C A A A A A A
25 chr25_25548887 0 25548887 C C C C C C C C C C C C C T C C C C C C
25 chr25_25549789 0 25549789 C C C T T T C C C C C C C C C C C C C C
25 chr25_25553918 0 25553918 A A A A A A A A G G G G A A A A A A G G
25 chr25_25554779 0 25554779 C C C C C C C C C C C C C T C C C C C C
25 chr25_25556735 0 25556735 T T T T T T T T T T T T T T C C T T T T
25 chr25_25557000 0 25557000 G G G G C C G G G G G G G G G G G G G G
25 chr25_25560184 0 25560184 A A A A A A A A G G G G A A A A A A G G
25 chr25_25561701 0 25561701 T T T T T T T T C C C C T T T T T T C C
25 chr25_25563976 0 25563976 T T T T T T T T C C C C T T T T T T C C
25 chr25_25571949 0 25571949 C C C C T T C C C C C C C C C C C C C C
25 chr25_25572264 0 25572264 A A A A A A A A T T T T A A A A A A T T
25 chr25_25574288 0 25574288 C C C C T T C C C C C C C C C C C C C C
25 chr25_25579091 0 25579091 C C C C G G C C C C C C C C C C C C C C
25 chr25_25582417 0 25582417 T T T T T T T T C C C C T T T T T T C C
25 chr25_25586932 0 25586932 G G G G G G G G A G G G G G G G G G G G
25 chr25_25587506 0 25587506 G G G G G G G G A A A A G G G G G G A A
25 chr25_25587873 0 25587873 C C C C C C C C A A A A C C C C C C A A
25 chr25_25589806 0 25589806 T T C C C C T T C C C C T T T T T T C C
25 chr25_25590135 0 25590135 C C C C C C C C C C C C C G C C C C C C
25 chr25_25590156 0 25590156 C C C C C C T T C C C C C C C C C C C C
25 chr25_25590217 0 25590217 A A A A A A G G A A A A A A A A A A A A
25 chr25_25590305 0 25590305 T T C C C C C C C C C C C C C C C C C C
25 chr25_25591200 0 25591200 C C C C C C C C C C C C C C C C G G C C
25 chr25_25591389 0 25591389 C C C C A A C C C C C C C C C C C C C C
25 chr25_25592893 0 25592893 T T T T T T T T C C C C T T T T T T C C
25 chr25_25596484 0 25596484 C C C C C C C C C C C C A C C C C C C C
25 chr25_25598937 0 25598937 G G G G G G G G G G G G C C G G G G G G
25 chr25_25607276 0 25607276 T T T T T T T T C C C C T T T T T T C C
25 chr25_25608333 0 25608333 T T T T T T T T C C C C T T T T T T C C
25 chr25_25610127 0 25610127 C C C C C C C C T T T T C C C C C C T T
25 chr25_25618281 0 25618281 G G G G G G G G C C C C G G G G G G C C
25 chr25_25618952 0 25618952 C C C C C C C C G G G G C C C C C C G G
25 chr25_25619013 0 25619013 T T C C T T T T T T T T T T T T T T T T
25 chr25_25626525 0 25626525 T T T T T T T T C C C C T T T T T T C C
25 chr25_25629016 0 25629016 C C C C C C C C T T T T C C C C C C T T
25 chr25_25633427 0 25633427 T T T T T T T T G G G G T T T T T T G G
25 chr25_25633669 0 25633669 C C A A A A C C C C C C C C C C C C C C
25 chr25_25638298 0 25638298 C C A A A A A A C C C C A A A A A A C C
25 chr25_25639098 0 25639098 A A A A A A A A G G G G A A A A A A G G
25 chr25_25639749 0 25639749 G G G G G G T T G G G G G G G G G G G G
25 chr25_25649222 0 25649222 T T T T T T T T C C C C T T T T T T C C
25 chr25_25655622 0 25655622 A A C C C C A A A A A A C C C C C C A A
25 chr25_25659493 0 25659493 C C C C C C C C C C C C C C T T C C C C
25 chr25_25659671 0 25659671 C C C C C C C C C C C C C C C C A A C C
25 chr25_25670285 0 25670285 T T T T T T T T T T T T T T G T T T T T
25 chr25_25673815 0 25673815 A G A A A A A A A A A A A A A A A A A A
25 chr25_25677068 0 25677068 G G G G G G G G A G G G G G G G G G A A
25 chr25_25678261 0 25678261 G G G G G G G G G G G G G G A G G G G G
25 chr25_25687761 0 25687761 A A A A A A A A A A A A A A A A G G A A
25 chr25_25691765 0 25691765 G G G G A A G G G G G G G G G G G G G G
25 chr25_25694260 0 25694260 A A A A A A A A G G G G A A A A A A G G
25 chr25_25694307 0 25694307 C C C C C C C C C C T T C C C C C C C C
25 chr25_25698555 0 25698555 C C C C C C T T C C C C C C C C C C T T
25 chr25_25699773 0 25699773 C C C C G G C C C C C C C C C C C C C C
25 chr25_25704239 0 25704239 T T T T T T T T T T G T T T T T T T T T
25 chr25_25706032 0 25706032 T T T T T T T T G T G G T T T T T T T T
25 chr25_25708807 0 25708807 C C C C C C C C T T C T C C C C C C C C
25 chr25_25710599 0 25710599 C T C C C C T T C C C C C C C C C C C C
25 chr25_25711640 0 25711640 G G G G G G G G G G G G G G A A A A G G
25 chr25_25712465 0 25712465 A A A A A A G G A A A A A A A A A A A A
25 chr25_25712925 0 25712925 G G G G G G G G A G A G G G G G G G G G
25 chr25_25717578 0 25717578 C C C C C C C C C C C C C C C C C T C C
25 chr25_25722840 0 25722840 C C C C C C C C C C C C C C T T C C C C
25 chr25_25726157 0 25726157 C T C C C C T T C C C C C C C C C C C C
25 chr25_25735242 0 25735242 T T T T T T T T C T C T T T T T T T T T
25 chr25_25737080 0 25737080 A A A G A A A A A A A A A A A A A A A A
25 chr25_25743260 0 25743260 T T T T T T T T C C C C T T T T T T C C
25 chr25_25752446 0 25752446 G G G G G G G G G G G G G G A A G G G G
25 chr25_25758054 0 25758054 T T T T T T T T T T T T A T A A A A T T
25 chr25_25759441 0 25759441 A A A A A A A A A A A A A A G G A A A A
25 chr25_25760908 0 25760908 A A G G G G G G G G G G G G G G G G G G
25 chr25_25762041 0 25762041 T T T T T T T T C C C C T T T T T T C C
25 chr25_25764057 0 25764057 A A A A A A A A G G G G A A A A A A G G
25 chr25_25765628 0 25765628 G G G G G G A A G G G G G G G G G G G G
25 chr25_25765831 0 25765831 C C C C C C C C C C T T C C C C C C T T
25 chr25_25766556 0 25766556 T T C C T T T T C C C C C C C C C C C C
25 chr25_25767556 0 25767556 T T T T T T T T C C C C T T T T T T C C
25 chr25_25769139 0 25769139 G G C C G G G G G G G G G G G G G G G G
25 chr25_25777091 0 25777091 T T T T T T T T C C C C T T T T T T C C
25 chr25_25778313 0 25778313 C C C C C C C C C C C T C C C C C C C C
25 chr25_25780546 0 25780546 C C C C C C T T C C C C C C C C C C C C
25 chr25_25783753 0 25783753 G G G G G G G G C C C C G G G G G G C C
25 chr25_25785642 0 25785642 C C C C C C C C C C C C A C C C C C C C
25 chr25_25804142 0 25804142 G G G G G G G G C C G G G G G G G G C C
25 chr25_25805972 0 25805972 T T T T T T T T G G G G T T T T T T G G
25 chr25_25806404 0 25806404 C C C C C C A A C C C C C C C C C C C C
25 chr25_25806707 0 25806707 G G G G A A G G G G G G G G G G G G G G
25 chr25_25808752 0 25808752 C C C C C C T T C C C C C C C C C C C C
25 chr25_25812649 0 25812649 C C C C C C C C A A C C C C C C C C C C
25 chr25_25814832 0 25814832 A A A A A A A A T T T T A A A A A A T T
25 chr25_25837069 0 25837069 T T T T T T T T C C C C C C C C C C C C
25 chr25_25840707 0 25840707 A A A A A A A A G G G G A A A A A A G G
25 chr25_25844721 0 25844721 A A G G A A A A A A A A A A A A A A A A
25 chr25_25844797 0 25844797 A A A A A A A A G G G G A A A A A A G G
25 chr25_25856797 0 25856797 A A C C C C C C C C C C C C C C C C C C
25 chr25_25857938 0 25857938 C C T T C C C C C C C C C C C C C C C C
25 chr25_25864185 0 25864185 T T C C C C T T T T T T T T T T T T T T
25 chr25_25873292 0 25873292 C T C C C C C C C T C C C C C C C C C C
25 chr25_25887273 0 25887273 C C C T C C C C C C C C C C C C C C C C
25 chr25_25890762 0 25890762 T T T T T T T T C C C C T T T T T T C C
25 chr25_25908624 0 25908624 C C C C C C C C C C C C C C T T C C C C
25 chr25_25913155 0 25913155 G G G G G G G G C C C C G G G G G G C C
25 chr25_25918478 0 25918478 A A A A A A A A A A A A A A A A C C A A
25 chr25_25923667 0 25923667 T T C C C C C C C C C C C C C C C C C C
25 chr25_25925804 0 25925804 A A A A A A A A G G G G A A A A A A G G
25 chr25_25927050 0 25927050 A G G G G G G G G G G G G G G G G G G G
25 chr25_25941816 0 25941816 G G G G G G G G G G G G A G G G G G G G
25 chr25_25942768 0 25942768 C C T T T T C C C C C C C C C C C C C C
25 chr25_25942796 0 25942796 A A A A A A A A G G G G A A A A A A G G
25 chr25_25950080 0 25950080 G G G G G G G G G G G G G G A G G G G G
25 chr25_25951923 0 25951923 A A A A A A A A A A A A A A A G A A A A
25 chr25_25953914 0 25953914 G G G G G G G G G G G G G G A A A A G G
25 chr25_25958235 0 25958235 G G G G G G G G G G G G G G G G A A G G
25 chr25_25971966 0 25971966 T T T T T T T T C C C C T T T T T T C C
25 chr25_25973603 0 25973603 T T T T T T T T A A A A T T T T T T A A
25 chr25_25974732 0 25974732 G G G G G G G G G G G G A G G G G G G G
25 chr25_25979289 0 25979289 A A T T T T A A A A A A A A A A A A A A
25 chr25_25996271 0 25996271 A A G G G G A A G G G G G G G G G G G G
25 chr25_25996415 0 25996415 A A A A A A A A G G G G A A A A A A G G
25 chr25_25997685 0 25997685 T T C C C C T T C C C C C C C C C C C C
25 chr25_26000860 0 26000860 C C C C C C C C G G G G C C C C C C G G
25 chr25_26002261 0 26002261 G G G G A A G G G G G G G G G G G G G G
25 chr25_26008598 0 26008598 T T T T T T T T T T T T T T C C C C T T
25 chr25_26009780 0 26009780 T T C C C C T T C C C C C C C C C C C C
25 chr25_26011565 0 26011565 G G G G G G G G G G G G A A A A A A G G
25 chr25_26026392 0 26026392 G G A G A A G G A A A A G G G G G G A A
25 chr25_26026874 0 26026874 A G A A A A A A A A A A A A A A A A A A
25 chr25_26037937 0 26037937 G G G G G G G G G G G G G G A G G G G G
25 chr25_26054233 0 26054233 C C C C C C C C C C C C C G C C C C C C
25 chr25_26060624 0 26060624 A A A A A A A A A A A A A A G G A A A A
25 chr25_26065906 0 26065906 A A A A A A A A A G A A A A A A A A A A
25 chr25_26066483 0 26066483 G G A G G G G G G G G G G G G G G G G G
25 chr25_26066930 0 26066930 C C T T T T C C C C C C C C C C C C C C
25 chr25_26067804 0 26067804 T T T T T T T T T T C T T T T T T T C C
25 chr25_26079626 0 26079626 A A G G G G A A G G G G A A A A A A G G
25 chr25_26083308 0 26083308 A A G G A A A A A A A A A A A A A A A A
25 chr25_26084228 0 26084228 G G G G G G G G A A A A G G G G G G A A
25 chr25_26087667 0 26087667 C C C C C C C C A C A C C C C C C C A A
25 chr25_26090139 0 26090139 C C C C C C C C C C C C C C C C T T C C
25 chr25_26092874 0 26092874 A A G G G G A A G G G G G G G G G G G G
25 chr25_26095867 0 26095867 G G G G G G G G G G G G A G G G A A G G
25 chr25_26103603 0 26103603 A A A A A A A A G G G G A A A A A A G G
25 chr25_26107336 0 26107336 A A A A A A A A A A A A A T A A A A A A
25 chr25_26113164 0 26113164 G G G G G G G G G G G G G T G G G G G G
25 chr25_26121220 0 26121220 T T T T T T T T C C C C C C C C C C C C
25 chr25_26122651 0 26122651 G G G G G G G G A G A G G G G G G G A A
25 chr25_26122996 0 26122996 T T T T T T T T G G G G T T T T T T G G
25 chr25_26124354 0 26124354 T T T T T T T T C C C C T T T T T T C C
25 chr25_26129147 0 26129147 A A A A A A A A C C C C A A A A A A C C
25 chr25_26129469 0 26129469 T T T T T T T T C T T T T T T T T T T T
25 chr25_26132616 0 26132616 T T T T T T T T C C C C T T T T T T C C
25 chr25_26139803 0 26139803 A A A A A A A A A A A A A G A A A A A A
25 chr25_26141971 0 26141971 A A A A A A A A A A A A A A G G A A A A
25 chr25_26142063 0 26142063 C C C C C C C C A A A A C C C C C C A A
25 chr25_26144434 0 26144434 A A A A A A A A A A A A A G A A A A A A
25 chr25_26145850 0 26145850 G G G G G G G G G G G G G G A A G G G G
25 chr25_26153942 0 26153942 G G G G G G G G A G A A G G G G G G A A
25 chr25_26154266 0 26154266 A A A G G G A A A A A A A A A A A A A A
25 chr25_26160562 0 26160562 G G A A A A G G A A A A A A A A A A A A
25 chr25_26168217 0 26168217 G G G G G G G G A G A G G G G G G G G G
25 chr25_26175683 0 26175683 G G G G G G G G G G G G G G G G A G G G
25 chr25_26177067 0 26177067 T T T T T T T T T T T T T T T T C T T T
25 chr25_26195916 0 26195916 T T T T T T T T C T C T T T T T T T T T
25 chr25_26201785 0 26201785 A A A A A A A A A A A A A C A A A A A A
25 chr25_26206572 0 26206572 T T C T T T T T T T T T T T T T T T T T
25 chr25_26214508 0 26214508 T T C C C C T T C C C C C C C C C C C C
25 chr25_26215018 0 26215018 C C C C C C C C A A A A C C C C C C A A
25 chr25_26216468 0 26216468 C C C C C C T T C C C C C C C C C C C C
25 chr25_26221863 0 26221863 A A A A A A A A A C A A A A A A A A A A
25 chr25_26225175 0 26225175 A A A A A A A A T T T T A A A A A A T T
25 chr25_26235569 0 26235569 A A A A A A A A A A A A A A G G A A A A
25 chr25_26239827 0 26239827 C C C C C C C C C C C C C C C C C T C C
25 chr25_26244932 0 26244932 T T T T T T T T T T T T T T C C T T T T
25 chr25_26264270 0 26264270 A A G G A A A A A A A A A A A A A A A A
25 chr25_26264800 0 26264800 G G G G T T G G G G G G G G G G G G G G
25 chr25_26265257 0 26265257 C C C C C C C C T T T T C C C C C C T T
25 chr25_26267868 0 26267868 T T G G G G T T T T T T T T T T T T T T
25 chr25_26271275 0 26271275 T T C C C C T T C C C C T T T T T T C C
25 chr25_26278902 0 26278902 G G G G A A G G A A A A G G G G G G A A
25 chr25_26280427 0 26280427 G G G G G G G G G G G T G G G G G G G G
25 chr25_26284990 0 26284990 C C C C C C C C C C C C C C C C C T C C
25 chr25_26288363 0 26288363 A A A A A A A A G G G G A A A A A A G G
25 chr25_26290113 0 26290113 A A A A G G A A A A A A A A A A A A A A
25 chr25_26315548 0 26315548 G G G G A A G G G G G G G G G G G G G G
25 chr25_26316075 0 26316075 C C C C C C C C C C C C C C A C C C C C
25 chr25_26317199 0 26317199 G G G G A A G G G G G G G G G G G G G G
25 chr25_26322956 0 26322956 A A T T A A A A A A A A A A A A A A A A
25 chr25_26324457 0 26324457 C C C C C C C C C T T T C C C C C C T T
25 chr25_26328301 0 26328301 C C C T C C T T C C C C C C C C C C C C
25 chr25_26341785 0 26341785 T T T T T T T T A T T T T T T T T T T T
25 chr25_26352717 0 26352717 T T T T T T T T T T T T T T T T C C T T
25 chr25_26355627 0 26355627 G G G G G G G G G G C C G G G G G G G G
25 chr25_26355924 0 26355924 C C C C C C C C C C C C C C C C T T C C
25 chr25_26368765 0 26368765 A A G G G G A A G G G G G G G G G G G G
25 chr25_26371944 0 26371944 A A A A A A A A A A A A A A A T A A A A
25 chr25_26377441 0 26377441 A A A A A A A A G G G G A A A A A A G G
25 chr25_26377851 0 26377851 A A A A A A A A G G G G A A A A A A G G
25 chr25_26388836 0 26388836 T T T T T T T T T T T T T T T T C C T T
25 chr25_26392733 0 26392733 A A G G G G A A A A A A A A A A A A A A
25 chr25_26395815 0 26395815 G G A A A A G G G G G G G G G G G G G G
25 chr25_26397873 0 26397873 T T T T T T T T C C C C T T T T T T C C
25 chr25_26400513 0 26400513 T T T T T T T T T T T T C T T T T T T T
25 chr25_26402070 0 26402070 C C C C C C C C T T T T C C C C C C T T
25 chr25_26403284 0 26403284 A A A A A A A A A A A A A A A A T T A A
25 chr25_26403669 0 26403669 A A A A A A A A A A A A A A A G A A A A
25 chr25_26412592 0 26412592 T T T T T T T T T T G T T T T T T T T T
25 chr25_26414397 0 26414397 G G G G G G G G G G G G G T G G G G G G
25 chr25_26417964 0 26417964 C C C C C C C C T T T T C C C C C C T T
25 chr25_26422198 0 26422198 C C C C C C C C C C C T C C T T C C C C
25 chr25_26429919 0 26429919 C C C C C C C C C C C C C C C C T T C C
25 chr25_26430952 0 26430952 G G G G G G T T G G G G G G G G G G G G
25 chr25_26438791 0 26438791 T T C T T T T T C C C C T T T T T T C C
25 chr25_26445695 0 26445695 T T T T T T A A T T T T T T T T T T T T
25 chr25_26457556 0 26457556 G G G G G G G G G G G G G G G G T T G G
25 chr25_26461741 0 26461741 G G G G G G G G C C C C G G G G G G C C
25 chr25_26476294 0 26476294 A A A A A A A A A T T T A A A A A A A A
25 chr25_26483083 0 26483083 T T T T T T T T T T T T C C T T T T T T
25 chr25_26489226 0 26489226 A A A A G G A A A A A A A A A A G G A A
25 chr25_26492880 0 26492880 G G G G C C G G G G G G G G G G G G G G
25 chr25_26493835 0 26493835 G G G G G G G G A A A A G G G G G G A A
25 chr25_26498517 0 26498517 C C C T C C C C C C C C C C C C C C C C
25 chr25_26501888 0 26501888 A A A A A A A A A T A A A A A A A A A A
25 chr25_26502325 0 26502325 A A A A A A G G A A A A A A A A A A A A
25 chr25_26503063 0 26503063 G G A A A A G G G G G G G G G G G G G G
25 chr25_26504296 0 26504296 T T T T T T T T C T T T T T T T T T T T
25 chr25_26512023 0 26512023 T T T T T T T T T T T T T T C C T T T T
25 chr25_26512048 0 26512048 A A A A A A A A A A A A A A G G A A A A
25 chr25_26525810 0 26525810 C C C C C C C C C C C C C C C C T T C C
25 chr25_26536956 0 26536956 G G G G A A G G A A G G G G A G G G G G
25 chr25_26539300 0 26539300 G G G G G G G G G G G G A G G G A A G G
25 chr25_26562603 0 26562603 G G G G T T G G G G G G G G G G G G G G
25 chr25_26563360 0 26563360 G G G G G G G G G G G G G G A G G G G G
25 chr25_26568185 0 26568185 C C C C C C C C C C C C T T C C C C C C
25 chr25_26572066 0 26572066 T T G T T T T T T T T T T T T T T T T T
25 chr25_26578193 0 26578193 C C C C C C T T C C C C C C C C C C C C
25 chr25_26584255 0 26584255 C C C T C C C C C C C C C C C C C C C C
25 chr25_26606825 0 26606825 A A A A A A A A A G A G A A A A A A A A
25 chr25_26617317 0 26617317 A A A A C C A A A A A A C C C C C C A A
25 chr25_26629064 0 26629064 G G G G G G G G G G G G A G G G G G G G
25 chr25_26630875 0 26630875 C C C C C C C C T T T T C C C C C C T T
25 chr25_26635355 0 26635355 C C C C C C C C T T T T C C C C C C T T
25 chr25_26638293 0 26638293 C C C C C C C C T T T T C C C C C C T T
25 chr25_26643048 0 26643048 C C C C C C C C C C C C C G C C C C C C
25 chr25_26659303 0 26659303 A A A G G G A A A A A A A A A A A A A A
25 chr25_26667934 0 26667934 T T T T C C T T T T T T T T T T T T T T
25 chr25_26669871 0 26669871 A A A T A A A A A A A A A A A A A A A A
25 chr25_26700660 0 26700660 A A A G A A A A A A A A A A A A A A A A
25 chr25_26705450 0 26705450 T T T T T T T T C T C T T T T T T T C C
25 chr25_26709468 0 26709468 G G G G G G G G G G A G G G G G G G G G
25 chr25_26709516 0 26709516 A A A A A A A A G G G G A A A A A A G G
25 chr25_26713265 0 26713265 G G A A A A G G G G G G A A A A A A G G
25 chr25_26713726 0 26713726 G G G G G G G G G G G G G G T T G G G G
25 chr25_26718583 0 26718583 A A A A A A A A A A A A A A A A A G A A
25 chr25_26724205 0 26724205 G G G G A A G G G G G G A G G G G G G G
25 chr25_26724395 0 26724395 A A A A C C A A A A A A A A A A A A A A
25 chr25_26731296 0 26731296 G G G G A A G G G G G G G G G G G G G G
25 chr25_26735575 0 26735575 G G G G G G G G G G G G G G A A G G G G
25 chr25_26735725 0 26735725 T T C C C C T T C C C C C C C C C C C C
25 chr25_26741500 0 26741500 G G G G G G G G G G G G A G G G G G G G
25 chr25_26744186 0 26744186 A A A A A A A A G G G G A A A A A A G G
25 chr25_26755798 0 26755798 T T T T C C T T T T T T T T T T T T T T
25 chr25_26761861 0 26761861 T T T T T T T T T T T T T T T T C C T T
25 chr25_26768035 0 26768035 G G G G A A G G G G G G G G G G G G G G
25 chr25_26770403 0 26770403 C C C C C C C C C C A A C C C C C C C C
25 chr25_26776411 0 26776411 G G G G G G G G A A A A G G G G G G A A
25 chr25_26776521 0 26776521 G G G G G G G G C C C C G G G G G G C C
25 chr25_26778403 0 26778403 G G A G G G G G G G G G G G G G G G G G
25 chr25_26786310 0 26786310 T T T T T T T T C C C C C C C C C C C C
25 chr25_26789294 0 26789294 T T T T T T T T C C C C T T T T T T C C
25 chr25_26800097 0 26800097 G G G G G G G G A A A A G G G G G G A A
25 chr25_26802453 0 26802453 C C C C C C C C T T T T C C C C C C T T
25 chr25_26802581 0 26802581 T T T T T T T T G G G G T T T T T T G G
25 chr25_26803391 0 26803391 A A A A A A A A G G G G G G G G G G G G
25 chr25_26804294 0 26804294 A A A A A A A A A G A A A A A A A A A A
25 chr25_26806338 0 26806338 A A A A A A A A G G G G A A A A A A G G
25 chr25_26806499 0 26806499 T T T T T T T T C C C C T T T T T T C C
25 chr25_26809866 0 26809866 C C C C C C C C C C C C C C C C G G C C
25 chr25_26818005 0 26818005 C C C C C C C C C C C C C C C C C T C C
25 chr25_26829345 0 26829345 A A G G A A A A A A A A A A A A A A A A
25 chr25_26831408 0 26831408 T T T T T T T T G G G G T T T T T T G G
25 chr25_26836774 0 26836774 T T T T T T T T C C C C T T T T T T C C
25 chr25_26843065 0 26843065 A A A A A A A A A A A A A A A A G G A A
25 chr25_26853717 0 26853717 G G G G G G G G A G G G G G G G G G G G
25 chr25_26868320 0 26868320 C C C C C C C C C C C C C C T T C C C C
25 chr25_26871323 0 26871323 T T T T T T T T C C C C T T T T T T C C
25 chr25_26878032 0 26878032 A A A A A A A A T T T T A A A A A A T T
25 chr25_26879325 0 26879325 G G G G G G G G T T T T G G G G G G T T
25 chr25_26880767 0 26880767 T T T T T T G G T T T T T T T T T T T T
25 chr25_26882297 0 26882297 T T T T T T T T C C C C T T T T T T C C
25 chr25_26891714 0 26891714 G G G G G G G G A A A A G G G G G G A A
25 chr25_26894156 0 26894156 T T C C C C T T T T T T T T T T T T T T
25 chr25_26900809 0 26900809 C C C C C C C C C C C C T T C C C C C C
25 chr25_26904247 0 26904247 T T T T T T T T T T T T T T T T C T T T
25 chr25_26909282 0 26909282 A G G G G G G G G G G G G G G G G G G G
25 chr25_26912278 0 26912278 C T C C C C C C T T T T C C C C C C T T
25 chr25_26932662 0 26932662 C G G G G G G G G G G G G G G G G G G G
25 chr25_26933554 0 26933554 C C T T T T C C T T T T T T T T T T T T
25 chr25_26937987 0 26937987 A G G G G G A A G G G G G G G G G G G G
25 chr25_26944826 0 26944826 G G G G G G A A A A A A A A A A A A A A
25 chr25_26949909 0 26949909 C C C C C C C C G G G G G G G G C C G G
25 chr25_26973244 0 26973244 C C C C T T C C T T T T T T T T C C T T
25 chr25_26976165 0 26976165 C C C C T T C C C C C C C C C C C C C C
25 chr25_26976729 0 26976729 C C C C C C C C A A A A C C C C C C A A
25 chr25_26981815 0 26981815 T T T T T T T T C C C C T T T T T T C C
25 chr25_26985260 0 26985260 T T T T T T T T T T A T T T T T T T T T
25 chr25_26986974 0 26986974 G G A G G G G G G G G G G G G G G G G G
25 chr25_26987780 0 26987780 G G G G G G G G G G G G A A A A G G G G
25 chr25_26988231 0 26988231 G G G G G G G G T T T T G G G G G G T T
25 chr25_26993085 0 26993085 A A A G A A A A G G G G G G G G G G G G
25 chr25_26993278 0 26993278 C C C C C C C C C C C C G G C C C C C C
25 chr25_26995349 0 26995349 C T C C C C C C C C C C C C C C C C C C
25 chr25_26995529 0 26995529 G G G T G G G G G G G G G G G G G G G G
25 chr25_27005724 0 27005724 C C C C C C C C C C C T C C C C C C C C
25 chr25_27005990 0 27005990 C C C C C T C C T T T T T T T T T T T T
25 chr25_27010126 0 27010126 C C C T T T C C C C C C T T T T T T C C
25 chr25_27010945 0 27010945 G G G G G G G G G G G G G G C C G G G G
25 chr25_27024239 0 27024239 A A G G G G A A G G G G G G G G G G G G
25 chr25_27026601 0 27026601 G G G G G T G G G G G G G G G G G G G G
25 chr25_27031987 0 27031987 T T T T T T T T G G G G T T T T T T G G
25 chr25_27053506 0 27053506 C C C C C C C C C C C C C C C C A C C C
25 chr25_27055565 0 27055565 C C C C C C C C C C C C C T C C C C C C
25 chr25_27059423 0 27059423 C C C C C C C C C T C T C C C C C C C C
25 chr25_27064523 0 27064523 G G A G G G G G G G G G G G G G G G G G
25 chr25_27067034 0 27067034 T T C T T T T T T T T T T T T T T T T T
25 chr25_27074942 0 27074942 A A A A A A A A G G G G A A A A A A G G
25 chr25_27076782 0 27076782 A A A A A A A A A A A A A A G G A A A A
25 chr25_27081259 0 27081259 T T T T C T T T T T T T T T T T T T T T
25 chr25_27093236 0 27093236 A A A A A A A A A A A A A T A A A A A A
25 chr25_27096917 0 27096917 T T T T T T T T C C C C T T T T T T C C
25 chr25_27097578 0 27097578 T T T T T T T T G G G G T T T T T T G G
25 chr25_27098160 0 27098160 A G G G G G G G G G G G G G G G G G G G
25 chr25_27099687 0 27099687 A A A A A A A A A A A G A A A A A A A A
25 chr25_27107279 0 27107279 T T T T T T T T C C C C T T T T T T C C
25 chr25_27112573 0 27112573 T T T T T T T T C C C C T T T T T T C C
25 chr25_27116449 0 27116449 T T T T C C T T T T T T T T T T T T T T
25 chr25_27139716 0 27139716 C C C C C C C C C C C C C G C C C C C C
25 chr25_27147742 0 27147742 C C C C A C C C C C C C C C C C C C C C
25 chr25_27149283 0 27149283 C C C C T T C C T T T T T T T T T T T T
25 chr25_27150642 0 27150642 T T T T T T T T G G G G T T T T T T G G
25 chr25_27150796 0 27150796 G G G G G G G G G G G G G G G G C G G G
25 chr25_27152168 0 27152168 A A A A A A A A A A A A A A A G A A A A
25 chr25_27152711 0 27152711 A A A A A A A A C C C C A A A A A A C C
25 chr25_27220803 0 27220803 C C C C C C C C G G G G C C C C C C G G
25 chr25_27222551 0 27222551 T T T T T T T T T T C T T T T T T T T T
25 chr25_27226181 0 27226181 T T T T T T T T T T T T T T T T G T T T
25 chr25_27230715 0 27230715 A A G G G G G G G G G G G G G G G G G G
25 chr25_27237676 0 27237676 A A A A A A C C A A A A A A A A A A A A
25 chr25_27243617 0 27243617 C C C C C C C C C C C T C C C C C C C C
25 chr25_27291994 0 27291994 G G G G A G G G G G G G G G G G G G G G
25 chr25_27292728 0 27292728 C C A A A A C C A A A A A A A A A A A A
25 chr25_27293664 0 27293664 A A A A A A A A A A A A A G A A A A A A
25 chr25_27309457 0 27309457 G G G G G G G G G G G G G G A G G G G G
25 chr25_27313561 0 27313561 T T T T T T T T C C C C T T T T T T C C
25 chr25_27314150 0 27314150 C C C C C C C C T T T T C C C C C C T T
25 chr25_27314852 0 27314852 T T T T T T T T T T T T G G T T T T T T
25 chr25_27321659 0 27321659 C C C C C C C C C C C C C C T T C C C C
25 chr25_27322952 0 27322952 A A A A A A A A G G G G A A A A A A G G
25 chr25_27325171 0 27325171 A A G G G G G G G G G G G G G G G G A A
25 chr25_27327241 0 27327241 G G G G G G G G A A A A G G G G G G A A
25 chr25_27331174 0 27331174 C C C C C C C C T T T T C C C C C C T T
25 chr25_27346046 0 27346046 A G G G G G G G G G G G G G G G G G G G
25 chr25_27365977 0 27365977 G G G G G G G G G G G G G G G G C C G G
25 chr25_27372435 0 27372435 C C C C C C C C C C C C C C C C C T C C
25 chr25_27373863 0 27373863 T T T T T T T T G T T T T T T T T T T T
25 chr25_27376065 0 27376065 A A A A A A A A A A A A A A G G A A A A
25 chr25_27378838 0 27378838 C C A A A A C C C C C C C C C C C C C C
25 chr25_27379037 0 27379037 G G G G G G G G G G G G G G A A G G G G
25 chr25_27380545 0 27380545 G G A A G G G G G G G G G G G G G G G G
25 chr25_27402752 0 27402752 A G A A A A A A A A A A A A A A A A A A
25 chr25_27406832 0 27406832 G G C C C C G G C C C C C C C C C C C C
25 chr25_27407683 0 27407683 T T T T T T T T T T T T G T T T T T T T
25 chr25_27413904 0 27413904 G G G G G G G G G G G G T T G G G G G G
25 chr25_27422491 0 27422491 C C C C C C C C C T C C C C C C C C C C
25 chr25_27426684 0 27426684 G G G G G G G G G G G G A G G G G G G G
25 chr25_27426759 0 27426759 T T C C C T T T T T T T T T T T T T T T
25 chr25_27430007 0 27430007 A A A A A A A A A A A A A A G G A A A A
25 chr25_27430060 0 27430060 G G A A A A G G A A A A A A A A A A A A
25 chr25_27440264 0 27440264 T T T T T T T T C C C C T T T T T T C C
25 chr25_27459288 0 27459288 A A A A A C A A A A A A A A A A A A A A
25 chr25_27462812 0 27462812 T T T T T T T T T T T T T T T T G G T T
25 chr25_27471015 0 27471015 T T T T T T T T C C C C T T T T T T C C
25 chr25_27471079 0 27471079 C C C C C C C C C C C C C C C T C C C C
25 chr25_27475823 0 27475823 A A A A A A A A A A A A A A T T A A A A
25 chr25_27478612 0 27478612 C C C C T T C C C C C C C C C C C C C C
25 chr25_27479831 0 27479831 A A A A A A A A G G G G A A A A A A G G
25 chr25_27494099 0 27494099 T T A A A A T T A A A A A A A A A A A A
25 chr25_27495430 0 27495430 G G G G G G G G G G A G G G G G G G G G
25 chr25_27497665 0 27497665 G G A A G G G G G G G G G G G G G G G G
25 chr25_27499260 0 27499260 T T T T T T T T C C C C T T T T T T C C
25 chr25_27503829 0 27503829 G G G G G G G G T T T T G G G G G G T T
25 chr25_27508878 0 27508878 C C C C C C C C G G G G C C C C C C G G
25 chr25_27511329 0 27511329 C C C C A C C C C C C C C C C C C C C C
25 chr25_27522034 0 27522034 C C C C C C C C A A A A C C C C C C A A
25 chr25_27526213 0 27526213 C C C C C C C C C C C C C C T T C C C C
25 chr25_27526811 0 27526811 C C C C C C C C T T T T C C C C C C T T
25 chr25_27527867 0 27527867 C T C C C C T T C C C C C C C C C C C C
25 chr25_27528068 0 27528068 G G G G G G G G A G G G G G G G G G G G
25 chr25_27528441 0 27528441 T T C T T T T T T T T T T T T T T T T T
25 chr25_27532162 0 27532162 C C C C C C C C A A C C C C C C C C C C
25 chr25_27532425 0 27532425 T T A T T T T T T T T T T T T T T T T T
25 chr25_27539494 0 27539494 C C C C C C C C C C C C C C C C C T C C
25 chr25_27544200 0 27544200 C C C C C C C C A C C C C C C C C C A A
25 chr25_27546052 0 27546052 C C C C C C C C C C C C C T C C C C C C
25 chr25_27546499 0 27546499 G G G G G G G G A G G G G G G G G G G G
25 chr25_27546583 0 27546583 C C C C C C C C C C C C C C C C T T C C
25 chr25_27547035 0 27547035 G G G G G G G G G G G G A G G G G G G G
25 chr25_27549889 0 27549889 C C C C C C C C C C C C T T C C C C C C
25 chr25_27551941 0 27551941 T T T T T T T T T T T T G G T T T T T T
25 chr25_27557665 0 27557665 A A A A A G A A A A A A A A A A A A A A
25 chr25_27557979 0 27557979 A A A A A A A A G G G G A A A A A A G G
25 chr25_27559519 0 27559519 G G G G G G G G A G A G G G G G G G G G
25 chr25_27563015 0 27563015 C C C C C T C C C T C C C C C C C C C C
25 chr25_27565360 0 27565360 G G G G G G G G A A A A G G G G G G A A
25 chr25_27573067 0 27573067 C C C C C C C C C C C C T T C C C C C C
25 chr25_27575121 0 27575121 C C C C C C C C T T T T C C C C C C T T
25 chr25_27583143 0 27583143 C C C C C C C C C C C T C C C C C C C C
25 chr25_27585820 0 27585820 G G G G C G G G G G G G G G G G G G G G
25 chr25_27587949 0 27587949 G G A A A A G G G G G G G G G G G G G G
25 chr25_27590021 0 27590021 G G G G G G G G A A A A G G G G G G A A
25 chr25_27604118 0 27604118 G G G G G G G G A A A A G G G G G G A A
25 chr25_27624136 0 27624136 C C C C C C C C T T T T C C C C C C T T
25 chr25_27629039 0 27629039 C C C C C C C C C C C C C T C C C C C C
25 chr25_27629554 0 27629554 C C C C C C C C C C C C C C T T C C C C
25 chr25_27630121 0 27630121 T T T T T T T T T T A T T T T T T T A A
25 chr25_27631269 0 27631269 G G G G G G G G A A A A G G G G G G A A
25 chr25_27632518 0 27632518 C C C C C G C C C C C C C C C C C C C C
25 chr25_27635177 0 27635177 C C T T T T C C T T T T T T T T T T T T
25 chr25_27636065 0 27636065 C C C C C C C C T T T T C C C C C C T T
25 chr25_27636086 0 27636086 G G G G G G G G G G G G G G G G A A G G
25 chr25_27637080 0 27637080 T T T T T T T T T T T T T T C C T T T T
25 chr25_27638684 0 27638684 C C C C C C C C C C C C T T C C C C C C
25 chr25_27642991 0 27642991 G G G G G G G G A G A G G G G G G G G G
25 chr25_27645328 0 27645328 T T T T T T T T T T T T G G T T T T T T
25 chr25_27650458 0 27650458 T T C C C T T T T T T T T T T T C T T T
25 chr25_27651666 0 27651666 G G G G G G G G A A A A G G G G G G A A
25 chr25_27652308 0 27652308 C C C C C C C C C C C C C T C C C C C C
25 chr25_27656410 0 27656410 C C C C C C C C T T C T C C C C C C T T
25 chr25_27664377 0 27664377 G G A G G G G G G G G G G G G G G G G G
25 chr25_27666164 0 27666164 C C C C C C C C G G G G G G G G G G G G
25 chr25_27669028 0 27669028 A A A A A A A A C C C C A A A A A A C C
25 chr25_27677175 0 27677175 C T C C C C C C C C C C C C C C C C C C
25 chr25_27678402 0 27678402 A A A A A A A A G G G G A A A A A A A A
25 chr25_27680504 0 27680504 A G G G G G A A G G G G G G G G G G G G
25 chr25_27686272 0 27686272 T T T T T T T T C C C C C C C C C C C C
25 chr25_27692284 0 27692284 C C C C C C C C T T T T C C C C C C T T
25 chr25_27698353 0 27698353 G G G G G G G G C C C C G G G G G G C C
25 chr25_27702521 0 27702521 G G G G A G G G G G G G G G G G G G G G
25 chr25_27710673 0 27710673 T T C C C C T T T T T T T T T T T T T T
25 chr25_27712662 0 27712662 C C C C C C C C C C C C C C C C C T C C
25 chr25_27731674 0 27731674 G G G G G G G G A G G G G G G G G G G G
25 chr25_27742160 0 27742160 C C C C C C C C C T C C C C C C C C C C
25 chr25_27746561 0 27746561 G G G G G G G G T T T T G G G G G G T T
25 chr25_27748624 0 27748624 C C C C C C C C C C C C C C C C T T C C
25 chr25_27749371 0 27749371 C C C C C C C C G G G G C C C C C C G G
25 chr25_27749658 0 27749658 C C C C C T C C C C C C C C C C C C C C
25 chr25_27749810 0 27749810 G G G G G G G G G G A G G G G G G G G G
25 chr25_27751643 0 27751643 C C T T T T C C T T T T T T T T T T T T
25 chr25_27751689 0 27751689 C C C C C C C C C C C C C T C C C C C C
25 chr25_27756190 0 27756190 T T T T T T T T T T T T T T T T C C T T
25 chr25_27759489 0 27759489 T T C C C C T T C C C C C C C C C C C C
25 chr25_27761488 0 27761488 G G G G A G G G G G G G A A A A A A G G
25 chr25_27762745 0 27762745 T T G G G G G G G G G G G G G G G G G G
25 chr25_27766625 0 27766625 A A C C C C C C C C C C C C C C C C C C
25 chr25_27778396 0 27778396 T T T T C T T T T T T T T T T T T T T T
25 chr25_27787843 0 27787843 C C C C C C C C C C C T C C C C C C C C
25 chr25_27788499 0 27788499 G G G G G G G G G G G G G G G G A A G G
25 chr25_27790216 0 27790216 G G G G G G G G C C C C G G G G G G C C
25 chr25_27792064 0 27792064 C C C C C T C C C C C C C C C C C C C C
25 chr25_27807674 0 27807674 C C C C C C C C T T T T C C C C C C T T
25 chr25_27809812 0 27809812 A A A A A A A A A C A A A A A A A A A A
25 chr25_27810953 0 27810953 C C C C C C C C G G G G C C C C C C G G
25 chr25_27820661 0 27820661 T T T T T T T T C C C C T T T T T T C C
25 chr25_27822367 0 27822367 T T T T T T T T T T C T T T T T T T T T
25 chr25_27824188 0 27824188 C C C C C T C C C C C C C C C C C C C C
25 chr25_27824289 0 27824289 A A A A A A A A G G G G A A A A A A G G
25 chr25_27828576 0 27828576 G G G G G G G G A A A A G G G G G G A A
25 chr25_27831461 0 27831461 G G G G G G A A G G G G G G G G G G G G
25 chr25_27831896 0 27831896 A A T T A A A A A A A A A A A A A A A A
25 chr25_27832988 0 27832988 C C C C C C C C C C C C T T C C C C C C
25 chr25_27833147 0 27833147 G G T T T T G G G G G G G G G G G G G G
25 chr25_27838120 0 27838120 A A A A A A A A T T T T A A A A A A T T
25 chr25_27840139 0 27840139 T T T T T T T T G G G G T T T T T T G G
25 chr25_27849077 0 27849077 A A T T T T A A A A A A A A A A A A A A
25 chr25_27856940 0 27856940 A A A A A A A A C C C C A A A A A A C C
25 chr25_27875341 0 27875341 G G G G G G G G G G G G G G A A G G G G
25 chr25_27889676 0 27889676 T T T T T T T T T T T T T T C C T T T T
25 chr25_27896310 0 27896310 G G G G G G G G A A A A G G G G G G A A
25 chr25_27899873 0 27899873 A A A A A A A A G G G G A A A A A A G G
25 chr25_27900661 0 27900661 G G G G G G G G G G G G A G G G G G G G
25 chr25_27904165 0 27904165 T T T T T T T T C C C C T T T T T T C C
25 chr25_27907920 0 27907920 C C C C C C C C C C C C C C C C C G C C
25 chr25_27924521 0 27924521 G G G G T T G G G G G G G G G G G G G G
25 chr25_27930749 0 27930749 A T T T T T A A T T T T T T T T T T T T
25 chr25_27933288 0 27933288 G G G G A A G G G G G G G G G G G G G G
25 chr25_27938482 0 27938482 A A A A A A A A A A A A A T A A A A A A
25 chr25_27943150 0 27943150 T T T T T T T T T T T T T T C T T T T T
25 chr25_27944126 0 27944126 A A G G G G A A A A A A A A A A A A A A
25 chr25_27962394 0 27962394 G G G G A G G G G G G G G G G G G G G G
25 chr25_27970072 0 27970072 A C C C C C C C C C C C C C C C C C C C
25 chr25_27974798 0 27974798 T T T T T T T T T T T T T T T T C C T T
25 chr25_27975934 0 27975934 G G G G G G G G G G G G A G G G G G G G
25 chr25_27981845 0 27981845 A A G G G G A A A A A A A A A A A A A A
25 chr25_27995430 0 27995430 C C T T T T C C C C C C C C C C C C C C
25 chr25_27998416 0 27998416 T T T T C T T T T T T T T T T T T T T T
25 chr25_28012429 0 28012429 G G G G G G G G G G G G G G G G A G G G
25 chr25_28013841 0 28013841 T T T T T T T T T T T T C C T T T T T T
25 chr25_28013941 0 28013941 G G G G G G G G G G G G A G G G G G G G
25 chr25_28014234 0 28014234 G G G G A G G G G G G G G G G G G G G G
25 chr25_28032602 0 28032602 A A A A A A A A C C C C A A A A A A C C
25 chr25_28052654 0 28052654 A A A A A A A A A A A A A A A A G G A A
25 chr25_28067189 0 28067189 C C C G C C C C C C C C C C C C C C C C
25 chr25_28067728 0 28067728 A A A A A A A A A A A A T T T T A A A A
25 chr25_28073369 0 28073369 T T C C C C T T C C C T C C C C C C C C
25 chr25_28079376 0 28079376 A A A A A C A A A A A A A A A A A A A A
25 chr25_28084199 0 28084199 T T C C C C T T C C C C C C C C C C C C
25 chr25_28084865 0 28084865 G G G G A G G G G G G G G G G G G G G G
25 chr25_28087626 0 28087626 G G G G G G G G C C C G G G G G G G C C
25 chr25_28092931 0 28092931 A A A A A C A A A A A A A A A A A A A A
25 chr25_28094957 0 28094957 A A A A A A A A A A A G A A A A A A A A
25 chr25_28096406 0 28096406 G G G G G G G G A G A G G G G G G G A A
25 chr25_28098672 0 28098672 T T C C C C T T C C C C C C C C C C C C
25 chr25_28098859 0 28098859 C C C C C C C C T T T T T T T T T T T T
25 chr25_28101227 0 28101227 A A A A A A A A G G G G A A A A A A G G
25 chr25_28103184 0 28103184 G G G G G G G G A A A A G G G G G G A A
25 chr25_28105412 0 28105412 T T T T T T T T G G G G T T T T T T G G
25 chr25_28106542 0 28106542 A G A A A A A A A A A A A A A A A A A A
25 chr25_28108188 0 28108188 C C T T T T C C C C C C C C C C C C C C
25 chr25_28111524 0 28111524 T T T T T T T T C C C C T T T T T T C C
25 chr25_28112495 0 28112495 C C C C C C C C C C C C C T C C C C C C
25 chr25_28115008 0 28115008 C C C C C C C C C C C C T T C C C C C C
25 chr25_28123223 0 28123223 G G G G G T G G G G G G G G G G G G G G
25 chr25_28123548 0 28123548 G G G G G G G G T T T T G G G G G G T T
25 chr25_28126371 0 28126371 C C C C C T C C C C C C T T C C C C C C
25 chr25_28126372 0 28126372 G G G G A G G G G G G G G G G G G G G G
25 chr25_28129331 0 28129331 T T T T A T T T T T T T T T T T T T T T
25 chr25_28130928 0 28130928 T T T T T T T T T T T T T T A A T T T T
25 chr25_28136540 0 28136540 C C C C C C C C A A A A C C C C C C A A
25 chr25_28136862 0 28136862 A G G G G G G G G G G G G G G G G G G G
25 chr25_28140566 0 28140566 A A A A A A A A G G G G A A A A A A G G
25 chr25_28141733 0 28141733 G G A G G G G G G G G G G G G G G G G G
25 chr25_28154764 0 28154764 T T T T T T T T T T T T T T G T T T T T
25 chr25_28157428 0 28157428 C C T T C T C C C C C C C C C C C C C C
25 chr25_28163259 0 28163259 C C C C C C C C C C C C C C C C T T C C
25 chr25_28166846 0 28166846 A A A A A A A A A A A A A A G G A A A A
25 chr25_28169908 0 28169908 G G G G G G G G G G G G G G G G A A G G
25 chr25_28172579 0 28172579 G G G G G G G G G G G G G T G G G G G G
25 chr25_28172718 0 28172718 A A A A A A A A A A A A A G A A A A A A
25 chr25_28174732 0 28174732 C C C C C C C C A A A A C C C C C C A A
25 chr25_28175058 0 28175058 T T T T T T T T T T T T T T G G T T T T
25 chr25_28175265 0 28175265 A A A A A A A A A A A A A A T T A A A A
25 chr25_28175622 0 28175622 T T T T T T T T C C C C T T T T T T C C
25 chr25_28175721 0 28175721 C C C C C C C C C C C C C T C C C C C C
25 chr25_28176397 0 28176397 T T T T T T T T T T C T T T T T T T T T
25 chr25_28181911 0 28181911 C C C C C C C C T T T T C C C C C C T T
25 chr25_28181996 0 28181996 A A A A A A A A G G G G A A A A A A G G
25 chr25_28183141 0 28183141 G G G G G G G G A A A A G G G G G G A A
25 chr25_28187423 0 28187423 C C C C C C C C T T T T C C C C C C T T
25 chr25_28188184 0 28188184 G G G G G G G G G G G G G G A A G G G G
25 chr25_28188611 0 28188611 G G C G C G G G G G G G G G G G G G G G
25 chr25_28197131 0 28197131 A A T T A T A A A A A A A A A A A A A A
25 chr25_28199962 0 28199962 T T T T T T T T A A A A T T T T T T A A
25 chr25_28204053 0 28204053 A A A A A A A A A A A A A A G G A A A A
25 chr25_28207992 0 28207992 A A A A A A A A A A A G A A A A A A A A
25 chr25_28211235 0 28211235 G G G G G G G G G G G G A A G G G G G G
25 chr25_28218898 0 28218898 C C C C C C C C T T T T C C C C C C T T
25 chr25_28220895 0 28220895 G G G G G G G G A A A A G G G G G G A A
25 chr25_28226328 0 28226328 G G A G G G G G G G G G G G G G G G G G
25 chr25_28228254 0 28228254 G G A G G G G G G G G G G G G G G G G G
25 chr25_28229494 0 28229494 G G C C C C G G C C C C C C C C C C C C
25 chr25_28230473 0 28230473 T T T T T T T T C C C C T T T T T T C C
25 chr25_28240120 0 28240120 C C C T C T C C C C C C C C C C C C C C
25 chr25_28241003 0 28241003 T T T T T T T T T T T T C T T T T T T T
25 chr25_28241850 0 28241850 C C C C C C C C A A A A C C C C C C C C
25 chr25_28244174 0 28244174 A A A A A A A A A A A A A G A A A A A A
25 chr25_28248365 0 28248365 G G G G G G G G G G A G G G G G G G G G
25 chr25_28249531 0 28249531 C C C C C T C C C C C C C C C C C C C C
25 chr25_28249598 0 28249598 C C C C C C C C C C C T C C C C C C C C
25 chr25_28250052 0 28250052 T T T T T T T T C C C C T T T T T T C C
25 chr25_28250271 0 28250271 C C C C C C C C T T C T C C C C C C T T
25 chr25_28252521 0 28252521 A A A A A A G G A A A A A A A A A A A A
25 chr25_28257016 0 28257016 C C C C C C C C C C C C C T C C C C C C
25 chr25_28261679 0 28261679 T T T T A T T T T T T T T T T T T T T T
25 chr25_28262974 0 28262974 C C C C C C C C C C C C C C C C T T C C
25 chr25_28264897 0 28264897 C C A C A A C C C C C C C C C C C C C C
25 chr25_28266046 0 28266046 G G G G G G G G A A A A G G G G G G A A
25 chr25_28268450 0 28268450 A A A A A A A A C C C C A A A A A A C C
25 chr25_28269023 0 28269023 G G T T T T G G G G G G G G G G G G G G
25 chr25_28270744 0 28270744 C C C C C G C C C C C C C C C C C C C C
25 chr25_28272716 0 28272716 C C C T C C C C C C C C C C C C C C C C
25 chr25_28275487 0 28275487 T T T T T T T T C C C C T T T T T T C C
25 chr25_28275527 0 28275527 T T T T T T T T C C C C T T T T T T C C
25 chr25_28279282 0 28279282 G G G G G G G G G G G G G G G G T T G G
25 chr25_28289018 0 28289018 C C C C C C C C C C C C C C C C C T C C
25 chr25_28290048 0 28290048 C C A C C C C C C C C C C C C C C C C C
25 chr25_28293053 0 28293053 C C C C C C C C C C C C C C C C T T C C
25 chr25_28298373 0 28298373 G G G G G G G G G G G G G G A A G G G G
25 chr25_28301342 0 28301342 G G G G G G G G G G G G A G G G G G G G
25 chr25_28308221 0 28308221 G G G G G G G G G G G G G G A G G G G G
25 chr25_28317404 0 28317404 G G G G G G G G G G G G G G G G A G G G
25 chr25_28319823 0 28319823 G G G G G G G G A A A A G G G G G G A A
25 chr25_28322626 0 28322626 G G G G G G G G G G G G G G G G C G G G
25 chr25_28333646 0 28333646 G G A A G G G G G G G G G G G G G G G G
25 chr25_28333876 0 28333876 A A A A A A A A G G G G A A A A A A G G
25 chr25_28339508 0 28339508 G G G G G G G G G G G G A G G G G G G G
25 chr25_28342521 0 28342521 C C C C T T C C C C C C C C C C C C C C
25 chr25_28344204 0 28344204 T T C C C C T T C C C C C C C C C C C C
25 chr25_28345341 0 28345341 G G G G A G G G G G G G G G G G G G G G
25 chr25_28346670 0 28346670 A A A A G G A A A A A A G G G G G G A A
25 chr25_28353940 0 28353940 A A G G A A A A A A A A G G G G G G A A
25 chr25_28360641 0 28360641 G G G G G G G G A A A A G G G G G G A A
25 chr25_28362794 0 28362794 G G G G G G G G C C C C G G G G G G C C
25 chr25_28363205 0 28363205 A A A A A C A A A A A A A A A A A A A A
25 chr25_28364356 0 28364356 A A A A A A A A G G G G A A A A A A G G
25 chr25_28368070 0 28368070 G G G G G G G G G G G G G T G G G G G G
25 chr25_28371319 0 28371319 G G G G G G G G C C C C G G G G G G C C
25 chr25_28375585 0 28375585 C C C C C C C C C C C C C T C C C C C C
25 chr25_28377543 0 28377543 C C C C C C C C A A A A C C C C C C A A
25 chr25_28378689 0 28378689 G G G G G G G G G G G G G T G G G G G G
25 chr25_28387635 0 28387635 C C C C C C C C C C C C C G C C C C C C
25 chr25_28394667 0 28394667 A A A A A A A A A A A A A A G G A A A A
25 chr25_28396310 0 28396310 C T C C C C C C C C C C C C C C C C C C
25 chr25_28402733 0 28402733 T T T T T T T T T T T T T T G G T T T T
25 chr25_28405590 0 28405590 G G G G G G G G G G G G G G A A G G G G
25 chr25_28410793 0 28410793 C C C C C C C C C C C C G G C C C C C C
25 chr25_28412546 0 28412546 C C G G G G C C G G G G G G G G G G G G
25 chr25_28416831 0 28416831 C G C C C C G G C C C C C C C C C C C C
25 chr25_28416981 0 28416981 C C C C C C C C C C C C G G G G C C C C
25 chr25_28417548 0 28417548 A A A A A A A A A A A A A A A G A A A A
25 chr25_28421317 0 28421317 C C C C C C C C T T T T C C C C C C T T
25 chr25_28422607 0 28422607 T T T T T T T T C C C C T T T T T T C C
25 chr25_28425653 0 28425653 A G G G G G G G G G G G G G G G G G G G
25 chr25_28429856 0 28429856 C C C C A C C C C C C C C C C C C C C C
25 chr25_28444211 0 28444211 G G G G G G G G G G G G G G G G A G G G
25 chr25_28447739 0 28447739 C C C C C C C C C C C C T T C T C C C C
25 chr25_28448239 0 28448239 A A A A A A A A G G G G A A A A A A G G
25 chr25_28450076 0 28450076 G G G G G G G G C C C C G G G G G G C C
25 chr25_28451463 0 28451463 C C A C C C C C C C C C C C C C C C C C
25 chr25_28454500 0 28454500 C T C C C C C C C C C C C C C C C C C C
25 chr25_28455484 0 28455484 T T T T G G T T T T T T T T T T T T T T
25 chr25_28455936 0 28455936 C C C C C C C C A A A A C C C C C C A A
25 chr25_28461411 0 28461411 C G C C C C G G C C C C C C C C C C C C
25 chr25_28462854 0 28462854 G G G G G G G G G G G G G T G G G G G G
25 chr25_28467109 0 28467109 G G G G C G G G G G G G G G G G G G G G
25 chr25_28467176 0 28467176 C C C C C C C C C C C C C C G G C C C C
25 chr25_28474245 0 28474245 G G A A A A G G A A A A A A A A A A A A
25 chr25_28480807 0 28480807 G G G G G G G G A G G G G G G G G G G G
25 chr25_28483900 0 28483900 C C C C C C C C C T T T C C C C C C T T
25 chr25_28488422 0 28488422 G G G G G G G G A G G G G G G G G G G G
25 chr25_28488548 0 28488548 C C C C C C C C C T C C C C C C C C C C
25 chr25_28488798 0 28488798 A A G G G G A A G G G G G G G G G G G G
25 chr25_28489026 0 28489026 G G G G G G G G A G G G G G G G G G G G
25 chr25_28499790 0 28499790 G G G G G G G G G G G G A A G G G G G G
25 chr25_28505434 0 28505434 C C T T T T C C C C C C C C C C C C C C
25 chr25_28507642 0 28507642 T T T T T T T T C C C T T T T T T T T T
25 chr25_28514600 0 28514600 T T T T T T T T C C C C T T T T T T C C
25 chr25_28517960 0 28517960 G G G G G G G G A A A A G G G G G G A A
25 chr25_28519053 0 28519053 C C G G C C C C C C C C C C C C C C C C
25 chr25_28522045 0 28522045 C C C C C C C C G G G G C C C C C C G G
25 chr25_28525131 0 28525131 C C C C C C C C C T C C C C C C C C C C
25 chr25_28526402 0 28526402 T T C C C C T T C C C C C C C C C C C C
25 chr25_28526726 0 28526726 G G G G G G G G G G G G G G A G G G G G
25 chr25_28528753 0 28528753 T T T T T T T T C T T T T T T T T T T T
25 chr25_28535401 0 28535401 C C T T T T C C T T T T C C C C C C T T
25 chr25_28538983 0 28538983 G G G G A G G G G G G G G G G G G G G G
25 chr25_28552601 0 28552601 C C C G C C C C C C C C C C C C C C C C
25 chr25_28555173 0 28555173 T T T T T T T T T T T T G T T T T T T T
25 chr25_28562736 0 28562736 T T C C T T T T T T T T T T T T T T T T
25 chr25_28563145 0 28563145 T T T T T T T T C C C C T T T T T T C C
25 chr25_28566902 0 28566902 A A G G G G A A G G G G G G G G G G G G
25 chr25_28577951 0 28577951 T T T T T T T T T T T T C T T T T T T T
25 chr25_28583443 0 28583443 T T T T T T T T C C C C T T T T T T C C
25 chr25_28589484 0 28589484 T T T T C C T T T T T T T T T T T T T T
25 chr25_28597343 0 28597343 A A A A A A A A A A A A A A G G A A A A
25 chr25_28597919 0 28597919 C C C C C C C C T T T T C C C C C C T T
25 chr25_28605402 0 28605402 G G G G G G G G G G G G G G G G G T G G
25 chr25_28612410 0 28612410 G G G G A G G G G G G G G G G G G G G G
25 chr25_28615659 0 28615659 T T C C C T T T T T T T T T T T T T T T
25 chr25_28620054 0 28620054 C C C C C C C C C C C C C C G G C C C C
25 chr25_28624236 0 28624236 G T G G G G G G G G G G G G G G G G G G
25 chr25_28625928 0 28625928 C C C C C C C C T T T T C C C C C C T T
25 chr25_28634590 0 28634590 G G G G G G G G A A A A G G G G G G A A
25 chr25_28659287 0 28659287 T T T T C T T T T T T T T T T T T T T T
25 chr25_28660637 0 28660637 G G G G G G G G G G G G G G G G A G G G
25 chr25_28666068 0 28666068 A A A A A A A G A A A A A A A A A A A A
25 chr25_28668042 0 28668042 T T T T T T T T T T T T G T T T T T T T
25 chr25_28687165 0 28687165 C C C C C C C C C C C C C C C C C T C C
25 chr25_28699713 0 28699713 C C C C C C C C T T T T C C C C C C T T
25 chr25_28706758 0 28706758 A A G G G G A A G G G G G G G G G G G G
25 chr25_28711047 0 28711047 T T T T T T T T T T T T T T C C T T T T
25 chr25_28716590 0 28716590 C C T T T T C C T T T T T T T T T T T T
25 chr25_28718304 0 28718304 C C C C C C C C C T T T C C C C C C T T
25 chr25_28718545 0 28718545 C C C C C C C C G G G G C C C C C C G G
25 chr25_28720025 0 28720025 C C C C C C C T C C C C C C C C C C C C
25 chr25_28731523 0 28731523 G G G G G G G G G G G G A A A A G G G G
25 chr25_28743373 0 28743373 G G C C G G G G G G G G G G G G G G G G
25 chr25_28744760 0 28744760 G G G G C G G G G G G G G G G G G G G G
25 chr25_28749349 0 28749349 G G G G G G C G G G G G G G G G G G G G
25 chr25_28750797 0 28750797 G G G G G G G G T T T T G G G G G G T T
25 chr25_28752049 0 28752049 G G A A A A G G A A A A A A A A A A A A
25 chr25_28753625 0 28753625 G G C C C C G G C C C C C C C C C C C C
25 chr25_28754843 0 28754843 C C C C C C C C C C C T C C C C C C C C
25 chr25_28759271 0 28759271 T T T T T T T T G G G G T T T T T T G G
25 chr25_28763823 0 28763823 C C C C C C C C G G G G C C C C C C G G
25 chr25_28764725 0 28764725 C C C C C C C T C C C C C C C C C C C C
25 chr25_28766123 0 28766123 C C C C C T C C C C C C C C C C C C C C
25 chr25_28769950 0 28769950 T T T T T T T T C C C C T T T T T T C C
25 chr25_28773215 0 28773215 T T T T T T T T T T T T C C T T T T T T
25 chr25_28775859 0 28775859 A A A A A A A A C C C C A A A A A A C C
25 chr25_28776770 0 28776770 T T T T T T T T T T T T G G T T T T T T
25 chr25_28789439 0 28789439 G G A G G G G G G G G G G G G G G G G G
25 chr25_28792452 0 28792452 T T A A A T T T T T T T T T T T T T T T
25 chr25_28793598 0 28793598 C C T T T T C C T T T T T T T T T T T T
25 chr25_28793631 0 28793631 A A A A A A A A G G G G A A A A A A G G
25 chr25_28800833 0 28800833 G G G G G G G G A A A A G G G G G G A A
25 chr25_28807139 0 28807139 C C C T C C C C C C C C C C C C C C C C
25 chr25_28810538 0 28810538 G G G G G G G G G G A G G G G G G G A A
25 chr25_28814109 0 28814109 T T T T T T T T T T T T T T T T A T T T
25 chr25_28814434 0 28814434 C T C C C C C C C C C C C C C C C C C C
25 chr25_28843970 0 28843970 G G C C C C G G G G G G G G G G G G G G
25 chr25_28846068 0 28846068 A A C C C C A A A A A A A A A A A A A A
25 chr25_28846482 0 28846482 G G A G G G G G G G G G G G G G G G G G
25 chr25_28847659 0 28847659 C C C C C C C C G G G G C C C C C C G G
25 chr25_28847777 0 28847777 A A A A A A A T A A A A A A A A A A A A
25 chr25_28859212 0 28859212 T T T T T T T T T T A T T T T T T T T T
25 chr25_28862023 0 28862023 G G G G G G G G G G G G C G G G G G G G
25 chr25_28866378 0 28866378 C C C C C C C C C C C C C C T T C C C C
25 chr25_28867470 0 28867470 A A A A A A A A A A A C A A A A A A A A
25 chr25_28878582 0 28878582 A G A A A A A A A A A A A A A A A A A A
25 chr25_28888941 0 28888941 A A A A A A A A A A A A A A A C A A A A
25 chr25_28897654 0 28897654 G G G G G G G G A A A A G G G G G G A A
25 chr25_28928070 0 28928070 A A A A A A A A G G G G A A A A A A G G
25 chr25_28972879 0 28972879 G G G G G G G G A A A A G G G G G G A A
25 chr25_28981705 0 28981705 G G G G A G G G G G G G G G G G G G G G
25 chr25_28982578 0 28982578 C C T T C T C C C C C C C C C C C C C C
25 chr25_28991603 0 28991603 C C T T T T C C C C C C T T T T T T C C
25 chr25_29008863 0 29008863 T T T T T T T T C C C C T T T T T T C C
25 chr25_29013527 0 29013527 C C C C C C C C A A A A C C C C C C A A
25 chr25_29051569 0 29051569 T T A A T T T T T T T T T T T T T T T T
25 chr25_29054890 0 29054890 T T T T T T T T A A A A T T T T T T A A
25 chr25_29070235 0 29070235 T T T T T T T T C C C C T T T T T T C C
25 chr25_29083615 0 29083615 T T C C T T T T T T T T T T T T T T T T
25 chr25_29090609 0 29090609 T T T T T T T T T T T T G T T T T T T T
25 chr25_29095502 0 29095502 T T T T T T T T A A A A T T T T T T A A
25 chr25_29106211 0 29106211 C C C C T T C C C C C C T T T T T T C C
25 chr25_29118942 0 29118942 A A A A G G A A A A A A A A A A A A A A
25 chr25_29125618 0 29125618 G G A A A A G G A A A A A A A A A A A A
25 chr25_29127879 0 29127879 G G G G A G G G G G G G G G G G G G G G
25 chr25_29128638 0 29128638 G G G G G G G G T T T T G G G G G G T T
25 chr25_29131718 0 29131718 A A A A A A A A G G G G A A A A A A G G
25 chr25_29132592 0 29132592 G G A A A A G G G G G G G G G G G G G G
25 chr25_29160015 0 29160015 G G G G G G G G T T T T G G G G G G T T
25 chr25_29160666 0 29160666 C C C C C C C C T T T T C C C C C C T T
25 chr25_29161676 0 29161676 T T C T T T T T T T T T T T T T T T T T
25 chr25_29164298 0 29164298 A A G G G G A A G G G G G G G G G G G G
25 chr25_29165499 0 29165499 T T T T C C T T T T T T T T T T T T T T
25 chr25_29167642 0 29167642 C C C C C C C C G G G G C C C C C C G G
25 chr25_29168859 0 29168859 A G G G G G A G G G G G G G G G G G G G
25 chr25_29174016 0 29174016 T T T T T T T T C C C C T T T T T T C C
25 chr25_29181410 0 29181410 T T C T C C T T T T T T T T T T T T T T
25 chr25_29181953 0 29181953 A A A A A A A A T T T T A A A A A A T T
25 chr25_29184124 0 29184124 C C C C C C C C C C C C C C C T C C C C
25 chr25_29190064 0 29190064 C G C C C C C C C C C C C C C C C C C C
25 chr25_29195004 0 29195004 C C C C C C C C C C C C C C C C T T C C
25 chr25_29198271 0 29198271 T T T T T T T T C C C C T T T T T T C C
25 chr25_29200168 0 29200168 G G G G G G G G A A A A G G G G G G A A
25 chr25_29200631 0 29200631 C C C C C C C C C C C C C C C C T T C C
25 chr25_29202859 0 29202859 C C G G C C C C C C C C C C C C C C C C
25 chr25_29203861 0 29203861 C C C C C C C C C C C C T T C C C C C C
25 chr25_29209121 0 29209121 A A A A A A A A A A A A A G A A A A A A
25 chr25_29209399 0 29209399 C C C C C C C C C C C C C C C G C C C C
25 chr25_29209566 0 29209566 T T T T T T T T C C C C C C C C C C C C
25 chr25_29224187 0 29224187 C C C C C C C C C T C C C C C C C C T T
25 chr25_29226457 0 29226457 C C C C C C C C G G G G C C C C C C G G
25 chr25_29227071 0 29227071 G G G G G G G G G G G G A G G G G G G G
25 chr25_29228497 0 29228497 T T T T T T T T C C C C T T T T T T C C
25 chr25_29238154 0 29238154 C C C C C C C C T T T T C C C C C C T T
25 chr25_29242971 0 29242971 A A A A C C A A A A A A A A A A A A A A
25 chr25_29243304 0 29243304 T T T T T T T T C C C C T T T T T T C C
25 chr25_29245270 0 29245270 C C C C C C C C C C C C C C A C C C C C
25 chr25_29246992 0 29246992 T T C C C C T T T T T T C C C C C C T T
25 chr25_29256543 0 29256543 C C C C T T C C C C C C C C C C C C C C
25 chr25_29260953 0 29260953 T T T T T T C T T T T T T T T T T T T T
25 chr25_29263026 0 29263026 T T T T T T C T T T T T T T T T T T T T
25 chr25_29264739 0 29264739 A G G G G G G G G G G G G G G G G G G G
25 chr25_29276989 0 29276989 G G G G G G G G A A A A G G G G G G A A
25 chr25_29277108 0 29277108 G G G G G G G G A A A A G G G G G G A A
25 chr25_29281229 0 29281229 C C C C C C C C T T T T C C C C C C T T
25 chr25_29282350 0 29282350 C C C C C C C C A A A A C C C C C C A A
25 chr25_29288559 0 29288559 T T T T T T T T C C C C T T T T T T C C
25 chr25_29294488 0 29294488 T T T T T T T T T T T T C T T T T T T T
25 chr25_29294830 0 29294830 T T T T T T T T C C C C T T T T T T C C
25 chr25_29297463 0 29297463 G G G G G G G G G G G G G G G G A G G G
25 chr25_29301682 0 29301682 T T T T T T T T G G G G T T T T T T G G
25 chr25_29307185 0 29307185 A A A A A A A A A A A A C C C C C C A A
25 chr25_29308476 0 29308476 C C C C C C C C C C C C T T C C C C C C
25 chr25_29310157 0 29310157 C C C C C C C C G G G G C C C C C C G G
25 chr25_29311531 0 29311531 A A A A A A A A A A A A A A A A T T A A
25 chr25_29313175 0 29313175 C C C C C C C C T T T T C C C C C C T T
25 chr25_29317879 0 29317879 A A A A A A A A G G G G A A A A A A G G
25 chr25_29319283 0 29319283 T T G G G T T T T T T T T T T T T T T T
25 chr25_29322781 0 29322781 A A A A A A A A G G G G A A A A A A G G
25 chr25_29326249 0 29326249 C C C C C C C C C C C C C C A C C C C C
25 chr25_29327345 0 29327345 C C C C C C C C G G G G C C C C C C G G
25 chr25_29330436 0 29330436 C C C C C C C C C C C C C T C C C C C C
25 chr25_29330524 0 29330524 A A A A A A A A G G G G G G G G G G G G
25 chr25_29340064 0 29340064 T T T T T T T T T T T T C C T T T T T T
25 chr25_29340371 0 29340371 G G C C C C G G C C C C C C C C C C C C
25 chr25_29358850 0 29358850 G G G G G G G G G G G G A G G G G G G G
25 chr25_29358922 0 29358922 C C C C C C C C C C C C T T T T T T C C
25 chr25_29364817 0 29364817 G G G G G G G G G G A G G G G G G G G G
25 chr25_29365250 0 29365250 A A A A A A A C A A A A A A A A A A A A
25 chr25_29372718 0 29372718 G G G G G G G G G G G G G G A G G G G G
25 chr25_29373301 0 29373301 C C C C C C C T C C C C C C C C C C C C
25 chr25_29376284 0 29376284 G G G G G G G G G G G G A G G G G G G G
25 chr25_29378770 0 29378770 G G G G G G G G G G G G G T G G G G G G
25 chr25_29386545 0 29386545 C C C C T T C C C C C C C C C C C C C C
25 chr25_29392252 0 29392252 C C C C C C C C C C C C C C C C T T C C
25 chr25_29396754 0 29396754 T T T T T T T T T T T T T T T T C C T T
25 chr25_29397643 0 29397643 G G G G G G G G A A A A G G G G G G A A
25 chr25_29405143 0 29405143 G G G G G G G G C C C C G G G G G G C C
25 chr25_29415053 0 29415053 C C T T T T T T T T T T T T T T T T T T
25 chr25_29416591 0 29416591 C C C C C C C C C C C C C C A C C C C C
25 chr25_29421330 0 29421330 T T T T T T T T T T T T T T C C T T T T
25 chr25_29431865 0 29431865 T T C T T T T T T T T T T T T T T T T T
25 chr25_29442848 0 29442848 G G G G G G G G G G G G A G G G G G G G
25 chr25_29448631 0 29448631 T T C C C C C C C C C C C C C C C C C C
25 chr25_29450533 0 29450533 A A A A A A A A A A A A A A C C A A A A
25 chr25_29450537 0 29450537 T T C C T T T T T T T T T T T T T T T T
25 chr25_29455014 0 29455014 G G G G G G G G A A A A G G G G G G A A
25 chr25_29455923 0 29455923 C C T T T T C C C C C C C C C C C C C C
25 chr25_29466444 0 29466444 G G G G G G A G G G G G G G G G G G G G
25 chr25_29490740 0 29490740 G G G G G G G G G G G G A G G G G G G G
25 chr25_29493866 0 29493866 T T T T T T T T T T T T C T T T T T T T
25 chr25_29496919 0 29496919 T T T T T T T T C T T T T T T T T T T T
25 chr25_29513191 0 29513191 G G G G G G G G G T G G G G G G G G G G
25 chr25_29522815 0 29522815 C C C C C C C C C C C C C C C C T T C C
25 chr25_29522960 0 29522960 C C C C C C C C A A C C C C C C C C A A
25 chr25_29530994 0 29530994 T T T T T T T T C C C C T T T T T T C C
25 chr25_29531545 0 29531545 G G G G G G G G G G G T G G G G G G G G
25 chr25_29531942 0 29531942 A A A A A G A A A A A A A A A A A A A A
25 chr25_29533399 0 29533399 C C C C C C C T C C C C C C C C C C C C
25 chr25_29536922 0 29536922 A A A A A G A A A A A A A A A A A A A A
25 chr25_29537953 0 29537953 G G A A A A G G A A A A A A A A A A A A
25 chr25_29540510 0 29540510 T T T T T T T T C C C C T T T T T T C C
25 chr25_29552497 0 29552497 A A A A A A A A A A A A A A G G A A A A
25 chr25_29565460 0 29565460 A A G G G G A A A A A A A A A A A A A A
25 chr25_29576351 0 29576351 C C C C C C C C T T T T T T T T T T T T
25 chr25_29578730 0 29578730 G G G G G G G G G G G G C C C C C C G G
25 chr25_29582806 0 29582806 C C C C C C C C C C C C C C C C C T C C
25 chr25_29592575 0 29592575 C C A C C C C C C C C C C C C C C C C C
25 chr25_29603055 0 29603055 A A A A A A A A T T T T A A A A A A T T
25 chr25_29630807 0 29630807 T T T T T T T T C C C C T T T T T T C C
25 chr25_29632450 0 29632450 G G G G G G G G G G G G G G G G A A G G
25 chr25_29637382 0 29637382 C C C C C C C C C C C C C C C T C C C C
25 chr25_29650418 0 29650418 G G A A A A G G G G G G G G G G G G G G
25 chr25_29652041 0 29652041 C C T T T T C C T T T T T T T T T T T T
25 chr25_29657427 0 29657427 C C C C C C C C C C A C C C C C C C C C
25 chr25_29668359 0 29668359 G G G G G G G G A A G G G G G G G G A A
25 chr25_29678753 0 29678753 G G G G G G G G G G G G A A G G G G G G
25 chr25_29681689 0 29681689 T T C C C C T T C C C C C C C C C C C C
25 chr25_29685127 0 29685127 T T T T T T T T A A A A T T T T T T A A
25 chr25_29685154 0 29685154 A A A A A A A A G G G G A A A A A A G G
25 chr25_29693094 0 29693094 G G G G G G G G G G G G G G A G G G G G
25 chr25_29695305 0 29695305 G G G G G G G G G G A A G G G G G G G G
25 chr25_29695848 0 29695848 G G G G G G A G G G G G G G G G G G G G
25 chr25_29699690 0 29699690 A A G G G G A G G G G G G G G G G G G G
25 chr25_29701226 0 29701226 G G G G G G G G A G A G G G G G G G G G
25 chr25_29702797 0 29702797 A A G G G G A A G G G G G G G G G G G G
25 chr25_29706731 0 29706731 T T T T T T T T T T T T A T T T T T T T
25 chr25_29708815 0 29708815 G G G G G G G G G G G G G T G G G G G G
25 chr25_29709893 0 29709893 C C C T C T C C C C C C C C C C C C C C
25 chr25_29714819 0 29714819 A A A A A A A A A A A A G G A A A A A A
25 chr25_29717228 0 29717228 G G G G G G C G G G G G G G G G G G G G
25 chr25_29717687 0 29717687 A A A A A C A A A A A A A A A A A A A A
25 chr25_29718210 0 29718210 G G G G G G A G G G G G G G G G G G G G
25 chr25_29723588 0 29723588 T T C C C C T T C C C C C C C C C C C C
25 chr25_29724302 0 29724302 G G A A A A A G A A A A A A A A A A A A
25 chr25_29726664 0 29726664 C C C C C C C C C C C C C C C C T T C C
25 chr25_29731399 0 29731399 T T T T T T T T C C C C T T T T T T C C
25 chr25_29735218 0 29735218 A A A A A A A A A C A A A A A A A A A A
25 chr25_29747115 0 29747115 G G G G G T G G G G G G G G G G G G G G
25 chr25_29747705 0 29747705 G G C C C C C C C C C C C C C C C C C C
25 chr25_29751084 0 29751084 G G G G G G G G G G G G G G A A G G G G
25 chr25_29762852 0 29762852 C C C C C C C C C C C G C C C C C C C C
25 chr25_29763185 0 29763185 G G G G G G G G G G C G G G G G G G G G
25 chr25_29764257 0 29764257 C C C C C C C C C C C T C C C C C C C C
25 chr25_29764571 0 29764571 C C C C C C C C C T C C C C C C C C T T
25 chr25_29764675 0 29764675 C C C C C T C C C C C C C C C C C C C C
25 chr25_29766979 0 29766979 C C C C C C C C C C C C C C C C C T C C
25 chr25_29767640 0 29767640 T T T T T T T T T T T T T T C C T T T T
25 chr25_29768388 0 29768388 C C C C C T C C C C C C C C C C C C T T
25 chr25_29769241 0 29769241 C C C C C C C C G G G G C C C C C C G G
25 chr25_29769433 0 29769433 G G G G G G G G G G G G G G C C G G G G
25 chr25_29772953 0 29772953 A A A A A A A A G G G G A A A A A A G G
25 chr25_29778955 0 29778955 C C C C C C C C C T C C C C C C C C T T
25 chr25_29781019 0 29781019 T T T T C T C C C C C C C C C C C C C C
25 chr25_29782740 0 29782740 T T T T T T T T C C C C T T T T T T C C
25 chr25_29783230 0 29783230 T T T T T T T T T T T T A T T T T T T T
25 chr25_29785852 0 29785852 C C C C C C C C C C C C C C A A C C C C
25 chr25_29792526 0 29792526 C C C C C C C C C C C C C C C C C T C C
25 chr25_29793837 0 29793837 A A A A A A A A A A A A A A A A C C A A
25 chr25_29794192 0 29794192 G G G G G G G G A G G G G G G G G G G G
25 chr25_29799773 0 29799773 T T C C C C C C C C C C C C C C C C C C
25 chr25_29805314 0 29805314 C C C T C C C C C C C C C C C C C C C C
25 chr25_29807092 0 29807092 G G G G G G G G A A A A G G G G G G A A
25 chr25_29810071 0 29810071 A A A A A A A A G G G G A A A A A A G G
25 chr25_29815543 0 29815543 T T T T T T T T T T T T T T T T C T T T
25 chr25_29817356 0 29817356 T T C C C T T T T T T T C C C C C C T T
25 chr25_29817531 0 29817531 T T T T T T T T A T T T T T T T T T T T
25 chr25_29817602 0 29817602 C C C C C T C C C C C C T T T T T T C C
25 chr25_29820494 0 29820494 A A A A A A A A A A A A A A T T A A A A
25 chr25_29821512 0 29821512 A A A A A G A A A A A A A A A A A A A A
25 chr25_29822418 0 29822418 G G G G G G G G A G G G G G G G G G A A
25 chr25_29823524 0 29823524 C C C C C C C C G G G G C C C C C C G G
25 chr25_29823966 0 29823966 G G G G G G G G G G G G G G A G G G G G
25 chr25_29825382 0 29825382 G G G G C G G G G G G G G G G G G G G G
25 chr25_29834345 0 29834345 C C C C C C C C T T T T C C C C C C T T
25 chr25_29835746 0 29835746 C C C C C C C C C C T T C C C C C C C C
25 chr25_29836044 0 29836044 T T T T T T T T T T C C T T T T T T T T
25 chr25_29837639 0 29837639 T T C C C C T T C C C C C T T T C C T T
25 chr25_29843124 0 29843124 A A A A A A A A A A A G A A A A A A A A
25 chr25_29845780 0 29845780 C C C C C C C C C G C C C C C C C C C C
25 chr25_29855626 0 29855626 C C C C C C C C A A A A C C C C C C A A
25 chr25_29866776 0 29866776 A A G G G G A A G G G G G G G G G G G G
25 chr25_29867072 0 29867072 G G G G G G G G G G G G G G G G A G G G
25 chr25_29874197 0 29874197 A A A A A A A A A A A C A A A A A A A A
25 chr25_29874434 0 29874434 G G G G G G G G G G A G G G G G G G G G
25 chr25_29895557 0 29895557 C C C C C C C C C C C C C C C C C T C C
25 chr25_29901494 0 29901494 G G G G G G G G C C C C G G G G G G C C
25 chr25_29907073 0 29907073 C C C C C C C C A A A A C C C C C C A A
25 chr25_29907539 0 29907539 A A A A A A A A A A A A A A A A A T A A
25 chr25_29907688 0 29907688 C C C C C C C C G G G G C C C C C C G G
25 chr25_29908443 0 29908443 C C C C C C C C T T T T C C C C C C T T
25 chr25_29911430 0 29911430 G G G G G G G G C C C C G G G G G G C C
25 chr25_29913528 0 29913528 G G G G G G G G G G G G G G A G G G G G
25 chr25_29915168 0 29915168 T T T T T T T T C C C C T T T T T T C C
25 chr25_29915990 0 29915990 T T A T T T T T T T T T T T T T T T T T
25 chr25_29921555 0 29921555 C C C C C C C C C C C C C C T T T T C C
25 chr25_29921636 0 29921636 A A A A A G A A A A A A A A A A A A A A
25 chr25_29922566 0 29922566 G G G G G G G G G G G G G G A G G G G G
25 chr25_29923084 0 29923084 A A A A A A A A G G G G A A A A A A G G
25 chr25_29933851 0 29933851 G G G G G G G G G G G G G G G T G G G G
25 chr25_29935828 0 29935828 C C C C C C C C T T T T C C C C C C T T
25 chr25_29937609 0 29937609 A A A A A A A A G G G G A A A A A A G G
25 chr25_29937674 0 29937674 C C C C C C C C T T T T C C C C C C T T
25 chr25_29938391 0 29938391 G G G G G G G G A A A A G G G G G G A A
25 chr25_29941485 0 29941485 G G G G A G G G G G G G G G G G G G G G
25 chr25_29943617 0 29943617 T T T T T T T T C C C C T T T T T T C C
25 chr25_29950487 0 29950487 G G G G G G G G G G G G G G A G G G G G
25 chr25_29956878 0 29956878 C C C C C C C C G G G G C C C C C C G G
25 chr25_29958439 0 29958439 T T C C C C C C C C C C C C C C C C C C
25 chr25_29959443 0 29959443 G G A G G G G G G G G G G G G G G G G G
25 chr25_29964062 0 29964062 C C C C C C C C T T T T C C C C C C T T
25 chr25_29964416 0 29964416 A A G G G G A A G G G G G G G G G G G G
25 chr25_29973615 0 29973615 C C C C C C C C G G G G C C C C C C G G
25 chr25_29976962 0 29976962 C C C C T T C C C C C C C C C C C C C C
25 chr25_29977769 0 29977769 T T T T T T T T T T T T T T G T T T T T
25 chr25_29981820 0 29981820 T T T T T T T T T T T T T T A A T T T T
25 chr25_29998020 0 29998020 G G G G G G A A G G G G G G G G G G G G
25 chr25_30000516 0 30000516 T T T T T T T T C T T T T T T T T T T T
25 chr25_30001728 0 30001728 G G G G G G G G A A A A G G G G G G A A
25 chr25_30002891 0 30002891 C C C C C C C C T T T T C C C C C C T T
25 chr25_30003562 0 30003562 T T C T T T T T T T T T T T T T T T T T
25 chr25_30004997 0 30004997 G G G G G G G G A A A A G G G G G G A A
25 chr25_30010942 0 30010942 A A A A A A A A A A A A A T A A A A A A
25 chr25_30013182 0 30013182 T T C C C C T T C C C C C C C C C C C C
25 chr25_30023260 0 30023260 A A A A A A A A A A A A A G A A A A A A
25 chr25_30023422 0 30023422 C C C C C C C C C C C C C C C C G G C C
25 chr25_30024333 0 30024333 C C C C C C C C C T C C C C C C C C C C
25 chr25_30026336 0 30026336 T T T T T T T T C C C C T T T T T T C C
25 chr25_30026349 0 30026349 C C C C C C C C C T C C C C C C C C C C
25 chr25_30026583 0 30026583 T T T T T T T T T T T T G G G G G G T T
25 chr25_30034276 0 30034276 C C C C C C C T C C C C C C C C C C C C
25 chr25_30034999 0 30034999 G G G G G G G G T T T T G G G G G G T T
25 chr25_30037622 0 30037622 A A G G A A A A A A A A A A A A A A A A
25 chr25_30039384 0 30039384 C C C C C C C C C C C C C T C C C C C C
25 chr25_30040213 0 30040213 G G G G G G G G G G G G G G G G A A G G
25 chr25_30043647 0 30043647 C C T T C C C C C C C C C C C C C C C C
25 chr25_30047142 0 30047142 G G G G G G G G G G G G G G A A G G G G
25 chr25_30048355 0 30048355 C C C C C C T T C C C C C C C C C C C C
25 chr25_30052575 0 30052575 G G G G G G G G G G G G A G G G G G G G
25 chr25_30052593 0 30052593 A A A A A A A A A A A A A A A A T T A A
25 chr25_30053163 0 30053163 G G G G G G A A G G G G G G G G G G G G
25 chr25_30053990 0 30053990 G G T T G G G G G G G G G G G G G G G G
25 chr25_30054325 0 30054325 T T T T T T T T T T T T C T T T T T T T
25 chr25_30055219 0 30055219 A A G G A G A A A A A A A A A A A A A A
25 chr25_30058424 0 30058424 C C C C C T C C C C C C C C C C C C C C
25 chr25_30058808 0 30058808 G G G G G G G G G G G G G G G G A A G G
25 chr25_30059391 0 30059391 C C T T C T C C C C C C C C C C C C C C
25 chr25_30063621 0 30063621 C C C C T T C C C C C C C C C C C C C C
25 chr25_30073519 0 30073519 T T T T T T T T C C C C T T T T T T C C
25 chr25_30074622 0 30074622 A A A A A A A A G G G G A A A A A A G G
25 chr25_30085851 0 30085851 T T T T T T T T C C C C T T T T T T C C
25 chr25_30088635 0 30088635 C C C T C C C C C C C C C C C C C C C C
25 chr25_30091630 0 30091630 G G G G G G G G T T T T G G G G G G T T
25 chr25_30095965 0 30095965 G G G G G G G G A A A A G G G G G G A A
25 chr25_30096830 0 30096830 A A G G G G A A G G G G G G G G G G G G
25 chr25_30097665 0 30097665 T T T T T T T T T T T T T T T T G G T T
25 chr25_30101835 0 30101835 T T T T T T T T G G G G T T T T T T G G
25 chr25_30104199 0 30104199 T T T T T T T T T T T T C C C C C C T T
25 chr25_30106887 0 30106887 A A G G G G A A G G G G G G G G G G G G
25 chr25_30109839 0 30109839 G G G G G G G G G G A A G G G G G G G G
25 chr25_30111849 0 30111849 A A A A A A A A T T T T A A A A A A T T
25 chr25_30111989 0 30111989 C C T T C C C C C C C C C C C C C C C C
25 chr25_30113710 0 30113710 G G G G G G G G G G G G G G A A G G G G
25 chr25_30114266 0 30114266 G G G G G G G G A A A A G G G G G G A A
25 chr25_30115530 0 30115530 T T T T T T T T C C C C T T T T T T C C
25 chr25_30116458 0 30116458 A A A A A A A A A A A A A T A A A A A A
25 chr25_30121733 0 30121733 G G T T G G G G G G G G G G G G G G G G
25 chr25_30121888 0 30121888 C T C C C C C C C C C C C C C C C C C C
25 chr25_30129030 0 30129030 T T T T T T T T C T T T T T T T T T T T
25 chr25_30129929 0 30129929 C C C C C C C C C C C C T T C C C C C C
25 chr25_30130553 0 30130553 A A C C A A A A C C C C A A A A A A C C
25 chr25_30137468 0 30137468 C C T T T T C C T T T T T T T T T T T T
25 chr25_30140279 0 30140279 G G G G G G G G G G G G A G G G G G G G
25 chr25_30156197 0 30156197 G G G G G G G G A A A A G G G G G G A A
25 chr25_30157150 0 30157150 T T C C C C T T C C C C C C C C C C C C
25 chr25_30157770 0 30157770 T T C C C C C C C C C C C C C C C C C C
25 chr25_30160930 0 30160930 T T T T T T T T A A A A T T T T T T A A
25 chr25_30165883 0 30165883 T T T T T T T T C C C C T T T T T T C C
25 chr25_30166138 0 30166138 C C C C C T C C C C C C C C C C C C C C
25 chr25_30171102 0 30171102 G G G G G G A G G G G G G G G G G G G G
25 chr25_30171769 0 30171769 C C C C C C C C G G G G C C C C C C G G
25 chr25_30178543 0 30178543 C C T T C C C C C C C C C C C C C C C C
25 chr25_30178824 0 30178824 T T C C C T T T T T T T T T T T T T T T
25 chr25_30180635 0 30180635 A A A A A A G G A A A A A A A A A A A A
25 chr25_30182642 0 30182642 C C C C C C C C A A A A C C C C C C A A
25 chr25_30188352 0 30188352 G G G G G G G G A A A A G G G G G G A A
25 chr25_30190729 0 30190729 C C C C C T C C C C C C C C C C C C C C
25 chr25_30190858 0 30190858 T T T T T T T T C C C C T T T T T T C C
25 chr25_30198279 0 30198279 T T C C C C T T C C C C C C C C C C C C
25 chr25_30203658 0 30203658 C C C C C C C C T T T T C C C C C C T T
25 chr25_30211648 0 30211648 C C C C C C C C C C C C C T C C C C C C
25 chr25_30212173 0 30212173 T T T T T T T T T T T T T T T T C C T T
25 chr25_30222437 0 30222437 G G G G G G G G G G G G G G A A G G G G
25 chr25_30226240 0 30226240 G G C C G G G G G G G G G G G G G G G G
25 chr25_30228704 0 30228704 C C C C C C C C C C C C T T C C C C C C
25 chr25_30229502 0 30229502 G G G G G T G G G G G G G G G G G G G G
25 chr25_30234334 0 30234334 G T G G G G G G G G G G G G G G G G G G
25 chr25_30236264 0 30236264 C C C C C C C C G G G G C C C C C C G G
25 chr25_30237008 0 30237008 G G G G G G G G G G G G G G G G A G G G
25 chr25_30241256 0 30241256 C C C C C C C C C C C C C C C C T T C C
25 chr25_30241807 0 30241807 G G G G G G G G G T G G G G G G G G G G
25 chr25_30246549 0 30246549 T T T T T T T T T T T T T T T T A A T T
25 chr25_30253286 0 30253286 A A G G G G G G G G A A G G G G G G G G
25 chr25_30253561 0 30253561 C C C C C C C C C C C C T T C C T T T T
25 chr25_30258594 0 30258594 C C C C C C C C T T T T C C C C C C T T
25 chr25_30260871 0 30260871 G G G G G G G G G G G G A A G G A A G G
25 chr25_30266557 0 30266557 A A A A A A A A A G G G A A A A A A G G
25 chr25_30266675 0 30266675 G G G G G G G G A A A A G G G G G G A A
25 chr25_30267603 0 30267603 G G G G G G G G G G G G A G G G G G G G
25 chr25_30271703 0 30271703 G G G G G G A A G G G G G G G G G G G G
25 chr25_30272689 0 30272689 C C C C C C C C T T T T C C C C C C T T
25 chr25_30274016 0 30274016 C C T T C C C C C C C C C C C C C C C C
25 chr25_30277308 0 30277308 G G G G G G G G A A A A G G G G G G A A
25 chr25_30285822 0 30285822 G G G G G G G G G G G G G G G G A A G G
25 chr25_30288897 0 30288897 C C C C C C C C C C C C C C T T C C C C
25 chr25_30292198 0 30292198 C C C C C C C C C T T T C C C C C C T T
25 chr25_30294360 0 30294360 G G G G G G G G G G G G G G A A G G G G
25 chr25_30294650 0 30294650 C T C C C C C C C C C C C C C C C C C C
25 chr25_30296920 0 30296920 A A A A A A A A A G G G A A A A A A A A
25 chr25_30301313 0 30301313 A A A A A A A A A A A A A C A A A A A A
25 chr25_30310023 0 30310023 A A G G G G A G G G G G G G G G G G G G
25 chr25_30310388 0 30310388 T T T T T T T T C C C C T T T T T T C C
25 chr25_30316660 0 30316660 C C C C C C T T C C C C C C C C C C C C
25 chr25_30321835 0 30321835 T T T T T T T T C C C C T T T T T T C C
25 chr25_30326560 0 30326560 A A G G G G A A G G G G G G G G G G G G
25 chr25_30327106 0 30327106 T T C C T T T T T T T T T T T T T T T T
25 chr25_30334151 0 30334151 G G A A G G G G G G G G G G G G G G G G
25 chr25_30338858 0 30338858 G G G G G G G G A A A A G G G G G G A A
25 chr25_30339506 0 30339506 G G G G G G G G A G G G G G G G G G G G
25 chr25_30339749 0 30339749 C C C C C C C C G G C C C C C C C C C C
25 chr25_30343368 0 30343368 C C C C C C C C A A A A C C A A A A A A
25 chr25_30343562 0 30343562 T T A A A A T T T T T T T T T T T T T T
25 chr25_30352133 0 30352133 G G G T G G G G G G G G G G G G G G G G
25 chr25_30361606 0 30361606 A A A A A A A A A G A A A A A A A A A A
25 chr25_30361966 0 30361966 A A A A A A A A G G G G A A A A A A G G
25 chr25_30365716 0 30365716 G G G G G G G G A A A A G G G G G G A A
25 chr25_30370069 0 30370069 A A A A A A A A G G G G A A A A A A G G
25 chr25_30377564 0 30377564 G G G G G G G G A A A A G G G G G G A A
25 chr25_30378303 0 30378303 G G G G G G G G C G G G G G G G G G G G
25 chr25_30378564 0 30378564 C C C C C C C C C C T T C C C C C C T T
25 chr25_30378662 0 30378662 A A A A A A A A C C A A A A A A A A A A
25 chr25_30380219 0 30380219 G G G G G G G G G G G G C C G G G G G G
25 chr25_30386716 0 30386716 T T G G T T T T T T T T T T T T T T T T
25 chr25_30389361 0 30389361 G G G G G G G G G G G G A G G G G G G G
25 chr25_30394021 0 30394021 G G G G G G G G G G G G G G G G A A G G
25 chr25_30400337 0 30400337 C C C C C C C C T T T T C C C C C C T T
25 chr25_30403839 0 30403839 A A T T T T A A A A A A A A A A A A A A
25 chr25_30418257 0 30418257 A A A A A A A A A A A A A A A A C C A A
25 chr25_30421238 0 30421238 T T C C C C T T C C C C C C C C C C C C
25 chr25_30427108 0 30427108 A A C C C C A A A A A A A A A A A A A A
25 chr25_30431367 0 30431367 A A G G G G A A G G G G G G G G G G G G
25 chr25_30431913 0 30431913 G G G G G G G G G G T T G G G G G G G G
25 chr25_30437698 0 30437698 C C T T T T C C C C C C C C C C C C C C
25 chr25_30438097 0 30438097 T T T T T T T T T T T T C C T T T T T T
25 chr25_30455270 0 30455270 G G A A A A G G G G G G G G G G G G G G
25 chr25_30457310 0 30457310 C C C C C C C T C C C C C C C C C C C C
25 chr25_30473232 0 30473232 G G A G G G G G G G G G G G G G G G G G
25 chr25_30474477 0 30474477 A A A A A A A A A A A A A A C C A A A A
25 chr25_30478074 0 30478074 A A A A A A A C A A A A A A A A A A A A
25 chr25_30488331 0 30488331 A A A A A A A A G G G G A A A A A A G G
25 chr25_30489805 0 30489805 T T T T T T T T G G G G T T T T T T G G
25 chr25_30495594 0 30495594 A A A A A A A A G G G G A A A A A A G G
25 chr25_30495612 0 30495612 C C C C C C C C C T C C C C C C C C C C
25 chr25_30498637 0 30498637 G G G G G G G G A A A A G G G G G G A A
25 chr25_30498893 0 30498893 T T T T T T T T C C C C T T T T T T C C
25 chr25_30499392 0 30499392 A A A A A A A A G G G G A A A A A A G G
25 chr25_30501444 0 30501444 C C C T T T C C C C C C C C C C C C T T
25 chr25_30509729 0 30509729 A A A A A A A A G G G G A A A A A A G G
25 chr25_30509973 0 30509973 T T C C C C T T C C C C C C C C C C C C
25 chr25_30513451 0 30513451 C C C C C C C C C C C C T T C C C C C C
25 chr25_30513655 0 30513655 A A A A A A A A G G G G A A A A A A G G
25 chr25_30516727 0 30516727 C C A C A A C C C C C C C C C C C C C C
25 chr25_30520047 0 30520047 G G G G G G G G A G G G G G G G G G G G
25 chr25_30523367 0 30523367 T T T T T T C T T T T T T T T T T T T T
25 chr25_30527830 0 30527830 C C C C C C C C T T T T C C C C C C T T
25 chr25_30529367 0 30529367 G G C G G G G G G G G G G G G G G G G G
25 chr25_30530609 0 30530609 C C C C C C C C C C C C C T C C C C T T
25 chr25_30530768 0 30530768 C C C C C C C C T T T T C C C C C C T T
25 chr25_30532857 0 30532857 A A A A A A A T A A A A T T T T T T A A
25 chr25_30539398 0 30539398 G G G G G G G G C C C C G G G G G G C C
25 chr25_30546869 0 30546869 G G G G G G G G A A A A G G G G G G A A
25 chr25_30546975 0 30546975 G G G G G G G G C C C C G G G G G G C C
25 chr25_30547416 0 30547416 A A A A A A A A A A A A A A G G A A A A
25 chr25_30548872 0 30548872 G G G G G G G G A A A A G G G G G G A A
25 chr25_30549651 0 30549651 A A A A A A A A A A A A G G A A A A A A
25 chr25_30555287 0 30555287 T T T T T T T T C C T T T T T T T T T T
25 chr25_30563772 0 30563772 A A G G G G A A G G G G G G G G G G G G
25 chr25_30576239 0 30576239 T T T T T T T T C C C C T T T T T T C C
25 chr25_30580906 0 30580906 T T T T T T T T C C C C T T T T T T C C
25 chr25_30581551 0 30581551 C C C C C C C C C C C C C T C C C C C C
25 chr25_30585030 0 30585030 C C C C C C C C G G G G C C C C C C G G
25 chr25_30586960 0 30586960 C C C C C C C C A A A A C C C C C C A A
25 chr25_30587720 0 30587720 A A A A A A A A A A A A A A A A C C A A
25 chr25_30595276 0 30595276 T T T T T T T T C C C C T T T T T T C C
25 chr25_30596287 0 30596287 T T T T T T T T T T T T T T T T C C T T
25 chr25_30598500 0 30598500 G G C C C C G G G G G G G G G G G G G G
25 chr25_30600640 0 30600640 A A A A A A A A G G G G A A A A A A G G
25 chr25_30601170 0 30601170 G G G G G G G G A A A A G G G G G G A A
25 chr25_30606495 0 30606495 A A A A A A A A G G G G A A A A A A G G
25 chr25_30607176 0 30607176 C C C C C C C C T T T T C C C C C C T T
25 chr25_30607692 0 30607692 G G G G G G G G G G G G C C C C C C G G
25 chr25_30608793 0 30608793 G G A G G G G G G G G G G G G G G G A A
25 chr25_30613195 0 30613195 T T T T T T T T T T T T C C C C T T T T
25 chr25_30616201 0 30616201 T T T T T T T T T T T T T T T T G G T T
25 chr25_30621108 0 30621108 G G G G G G G G G G G G G G G G A A G G
25 chr25_30625228 0 30625228 T T C C C C C C C C C C C C C C C C C C
25 chr25_30627837 0 30627837 G G A A A A G G G G G G A A A A A A G G
25 chr25_30633706 0 30633706 G G G G G G G G C C C C G G G G G G C C
25 chr25_30634399 0 30634399 C C C C C C C C T T T T C C C C C C T T
25 chr25_30639304 0 30639304 C C C C C C C C T T T T C C C C C C T T
25 chr25_30639403 0 30639403 A A A G A A A A A A A A A A A A A A A A
25 chr25_30642661 0 30642661 G G G G G G G G G G G G A A G G G G G G
25 chr25_30648113 0 30648113 A A A A A A A A T T T T A A A A A A T T
25 chr25_30648449 0 30648449 C C C C C C A C C C C C C C C C C C C C
25 chr25_30649253 0 30649253 C C C C C C C C T T T T C C C C C C T T
25 chr25_30650057 0 30650057 C C C C C C C C C C C C C T C C C C C C
25 chr25_30657287 0 30657287 G G G G G G G G A A A A G G G G G G A A
25 chr25_30666252 0 30666252 C C C C C C C C C C C C T T C C C C C C
25 chr25_30667575 0 30667575 G G A G G G G G G G G G G G G G G G G G
25 chr25_30669454 0 30669454 T T G T T T T T T T T T T T T T T T T T
25 chr25_30681169 0 30681169 T T T T T T T T T T T T T T T T C C T T
25 chr25_30684438 0 30684438 C C C C C C C C C G C C C C C C C C C C
25 chr25_30687612 0 30687612 T T T T T T T T C C C C T T T T T T C C
25 chr25_30690337 0 30690337 C C C C A A C C C C C C C C C C C C C C
25 chr25_30691424 0 30691424 G G G G G G G G G G G G A G G G G G G G
25 chr25_30695045 0 30695045 A A A G G G A A A A A A A A A A A A A A
25 chr25_30697316 0 30697316 C C C C C C C C A A A A C C C C C C A A
25 chr25_30697605 0 30697605 G G G G G G G G A A A A G G G G G G A A
25 chr25_30699930 0 30699930 T T C C C C T T C C C C C C C C C C C C
25 chr25_30701490 0 30701490 C C C C T T C C T T T T C C C C C C T T
25 chr25_30701911 0 30701911 C T C C C C C C C C C C C C C C C C C C
25 chr25_30702207 0 30702207 G G G G G G G G A G G G G G G G G G G G
25 chr25_30709664 0 30709664 C C T T T T C C C C C C C C C C C C C C
25 chr25_30711373 0 30711373 G G G G G G A G G G G G G G G G G G G G
25 chr25_30711993 0 30711993 G G G G G G G G G G G G G G G G A A G G
25 chr25_30714265 0 30714265 G G G G G G G G T T T T G G G G G G T T
25 chr25_30715621 0 30715621 G G G G G G G G C C C C G G G G G G C C
25 chr25_30716393 0 30716393 A A G G G G A A G G G G A A A A A A G G
25 chr25_30722617 0 30722617 G G G G C C G G G G G G G G G G G G G G
25 chr25_30726481 0 30726481 G G G G A A G G G G G G G G G G G G G G
25 chr25_30727611 0 30727611 C C T T C C C C C C C C C C C C C C C C
25 chr25_30728515 0 30728515 C C C C C C C C C C C C C C C T C C C C
25 chr25_30729510 0 30729510 G G G G G G G G A A A A G G G G G G A A
25 chr25_30731367 0 30731367 A A A A C C A A A A A A A A A A A A A A
25 chr25_30736888 0 30736888 G G G G G G G G A A A A G G G G G G A A
25 chr25_30736909 0 30736909 T T T T T T T T T T T T T T G T T T T T
25 chr25_30740035 0 30740035 C C C C C C C C T T T T C C C C C C T T
25 chr25_30743327 0 30743327 G G A A A A A G A A A A A A A A A A A A
25 chr25_30750403 0 30750403 C C C C C C C C T T T T C C C C C C T T
25 chr25_30758899 0 30758899 A A G G A A A A A A A A A A A A A A A A
25 chr25_30767413 0 30767413 G G G G G G G G G G G G G G A G G G G G
25 chr25_30769216 0 30769216 G G G G G G A G G G G G G G G G G G G G
25 chr25_30774464 0 30774464 A A A A A A A A G G G G A A A A A A G G
25 chr25_30777915 0 30777915 C C A A A A C C A A A A A A A A A A A A
25 chr25_30784245 0 30784245 G G G G G G G G A A A A G G G G G G A A
25 chr25_30793071 0 30793071 C C C C T T C C T T T T T T T T T T T T
25 chr25_30811774 0 30811774 A A A A A A A A T T T T A A A A A A T T
25 chr25_30814825 0 30814825 T T A A A A T T A A A A T T T T T T A A
25 chr25_30817274 0 30817274 G G A A A A G G G G G G G G G G G G G G
25 chr25_30818327 0 30818327 G G G G G G G G A A A A G G G G G G A A
25 chr25_30828237 0 30828237 C C C C C C C C T T T T C C C C C C T T
25 chr25_30835701 0 30835701 A A A A A A A A T T T T A A A A A A T T
25 chr25_30837729 0 30837729 G G G G G G G G A A A A G G G G G G A A
25 chr25_30843554 0 30843554 C C C C C C C C C C C C C T C C C C C C
25 chr25_30844045 0 30844045 C C C C C C C C C T C C C C C C C C C C
25 chr25_30847063 0 30847063 T T T T T T T T G G G G T T T T T T G G
25 chr25_30851316 0 30851316 A A A A A A A A G G G G G G G G G G G G
25 chr25_30854037 0 30854037 T T T T T T T T T T T T T T C C T T T T
25 chr25_30854141 0 30854141 T T T T C C T T T T T T T T T T T T T T
25 chr25_30857048 0 30857048 C C T T T T C C T T T T T T T T T T T T
25 chr25_30857354 0 30857354 G G G G G G G G G T G G G G G G G G G G
25 chr25_30863244 0 30863244 T T T T T T T T C C C C T T T T T T C C
25 chr25_30864535 0 30864535 G G G G G G G G A A A A G G G G G G A A
25 chr25_30867933 0 30867933 T T T T C C T T T T T T T T T T T T T T
25 chr25_30872408 0 30872408 C C G G G G C C C C C C C C C C C C C C
25 chr25_30876391 0 30876391 T T T T T T T T C C C C T T T T T T C C
25 chr25_30877536 0 30877536 C C T T C C C C C C C C C C C C C C C C
25 chr25_30879403 0 30879403 G G A A A A A A A A A A A A A A A A A A
25 chr25_30880002 0 30880002 C C T T T T T T T T T T T T T T T T T T
25 chr25_30880121 0 30880121 T T T T T T T T C C C C T T T T T T C C
25 chr25_30883442 0 30883442 C C C C C C C C C C C C T T C C C C C C
25 chr25_30885686 0 30885686 G G A A G G G G G G G G G G G G G G G G
25 chr25_30887052 0 30887052 C C C C C C C C T T T T C C C C C C T T
25 chr25_30892125 0 30892125 C C C C C C C C G G G G C C C C C C G G
25 chr25_30898407 0 30898407 C C C C C C C C A A A A C C C C C C A A
25 chr25_30901952 0 30901952 G G G G T T G G G G G G G G G G G G G G
25 chr25_30902037 0 30902037 A A A A A A A A A A A A A A G G A A A A
25 chr25_30904009 0 30904009 A A A A A A A A A A A A A A G G G G A A
25 chr25_30907503 0 30907503 A A A A A A A A T T T T A A A A A A T T
25 chr25_30913387 0 30913387 C C C C C C C C T T T T C C C C C C T T
25 chr25_30923536 0 30923536 G G G G G G G G G G G G A G G G G G G G
25 chr25_30924818 0 30924818 C C C C C C C T C C C C C C C C C C C C
25 chr25_30928815 0 30928815 G G G G G G G G G G G T G G G G G G G G
25 chr25_30936452 0 30936452 A A A A A A A A G G G G A A A A A A G G
25 chr25_30937098 0 30937098 A A A A A A A A G G G G A A A A A A G G
25 chr25_30942043 0 30942043 C C C C C C C C C C C C A C C C C C C C
25 chr25_30953719 0 30953719 C C T T T T C C C C C C C C C C C C C C
25 chr25_30963966 0 30963966 G G G G G G G G G G G G A A A A A A G G
25 chr25_30967080 0 30967080 C C C C C C C C C C C C T T C C C C C C
25 chr25_30967840 0 30967840 G G A A G G G G G G G G G G G G G G G G
25 chr25_30968968 0 30968968 T T T T T T T T T T T T C C T T T T T T
25 chr25_30972746 0 30972746 C C C C C C C C C C C C A A C C C C C C
25 chr25_30981585 0 30981585 G G G G G G G G G G G G A A G G G G G G
25 chr25_30989150 0 30989150 C C C C C C C C C C C C C C A C C C C C
25 chr25_30989460 0 30989460 G G G G G G G G A A A A G G G G G G A A
25 chr25_30990010 0 30990010 G G G G G G G G A G G G G G G G G G G G
25 chr25_30993702 0 30993702 C C G G G G C C C C C C C C C C C C C C
25 chr25_30999133 0 30999133 G G G G G G A A G G G G G G G G G G G G
25 chr25_31001894 0 31001894 C C C C C C C C C C C C C C C C T T C C
25 chr25_31002409 0 31002409 G G G G G G G G A G G G G G G G G G G G
25 chr25_31005853 0 31005853 T T T T T T T T T T T T T T T T C C T T
25 chr25_31007948 0 31007948 C C C C C C C C C C C C T T T T C C C C
25 chr25_31017220 0 31017220 C C C C C C C C C C A C C C C C C C C C
25 chr25_31018074 0 31018074 G G G G A A G G G G G G G G G G A A G G
25 chr25_31023500 0 31023500 G G G G G G G G G G G G A G G G G G G G
25 chr25_31026314 0 31026314 T T T T T T T T T T T T T T T T G G T T
25 chr25_31027177 0 31027177 C C C C C C C C C C C C C T C C C C C C
25 chr25_31029530 0 31029530 C C C C C C C C C C C C C T C C C C C C
25 chr25_31031072 0 31031072 C C T T C C C C C C C C C C C C C C C C
25 chr25_31031966 0 31031966 A A A A A A A A C C C C A A A A A A C C
25 chr25_31032205 0 31032205 C C C C C C C C C C C C C C C T C C C C
25 chr25_31034373 0 31034373 T T C C C C T T C C C C C C C C C C C C
25 chr25_31034996 0 31034996 G G G G G G G G C C C C G G G G G G C C
25 chr25_31035803 0 31035803 G G G G A A G G A A A A G G G G G G A A
25 chr25_31046487 0 31046487 C C C C A A C C C C C C C C C C C C C C
25 chr25_31048552 0 31048552 C C C C C C C C A A A A C C C C C C A A
25 chr25_31056091 0 31056091 A A A A A A A A G G G G A A A A A A G G
25 chr25_31058161 0 31058161 C C C C C C C C C C C C C C T T C C C C
25 chr25_31064844 0 31064844 T T T T T T T T C C C C T T T T T T C C
25 chr25_31083138 0 31083138 C C C C C C C C C C C C C T C C C C C C
25 chr25_31085648 0 31085648 C C T T T T C C C C C C C C C C C C C C
25 chr25_31089798 0 31089798 C C C C C C T T C C C C C C C C C C C C
25 chr25_31093825 0 31093825 A A A A A A A A A A A A G G A A A A A A
25 chr25_31094931 0 31094931 G G G G G G G G A A A A G G G G G G A A
25 chr25_31098128 0 31098128 G G T T G G G G G G G G G G G G G G G G
25 chr25_31100646 0 31100646 G G A A G G G G A A A A G G G G G G A A
25 chr25_31105125 0 31105125 C C C C T T C C C C C C C C C C C C C C
25 chr25_31110306 0 31110306 G G G G G G G G G G G G T T G G G G G G
25 chr25_31110561 0 31110561 C C C C C C C C C C C C T T C C C C C C
25 chr25_31111935 0 31111935 C C C C C C C C C C C C T T C C C C C C
25 chr25_31117469 0 31117469 G G G G G G G G G G C G G G G G G G G G
25 chr25_31118534 0 31118534 C C C C C C C T C C C C C C C C C C C C
25 chr25_31118963 0 31118963 G G G T G G G G G G G G G G G G G G G G
25 chr25_31124342 0 31124342 T T T T T T T T C C C C T T T T T T C C
25 chr25_31127852 0 31127852 C C C C C C C C C C C T C C C C C C C C
25 chr25_31128501 0 31128501 A A A A A A A A A A A A A G A A A A A A
25 chr25_31139616 0 31139616 G G G G G G G G G G G G A A G G G G G G
25 chr25_31141882 0 31141882 C C A C C C C C C C C C C C C C C C C C
25 chr25_31142023 0 31142023 T T T T T T T T T T T T T T T T A A T T
25 chr25_31142726 0 31142726 G G G G G G G G A A A G G G G G G G A A
25 chr25_31146164 0 31146164 C C C C C C C C T T T T C C C C C C T T
25 chr25_31152522 0 31152522 C C C C C C C C C T C T C C C C C C T T
25 chr25_31152685 0 31152685 C C C C C C C C C C C C C C C C C T C C
25 chr25_31176752 0 31176752 A A A A A A A A G G G G A A A A A A G G
25 chr25_31181578 0 31181578 C C C C C C C C T T T T C C C C C C T T
25 chr25_31187086 0 31187086 G G G G G G G G G G G G A G G G G G G G
25 chr25_31189968 0 31189968 G G G G A A G G G G G G G G G G G G G G
25 chr25_31195651 0 31195651 G G G G G G G G G G G G G G G G A G G G
25 chr25_31196217 0 31196217 A A A A A A A A G G G G A A A A A A G G
25 chr25_31199036 0 31199036 G G G G G G G G G G G G A G G G G G G G
25 chr25_31200229 0 31200229 G G C C G G G G G G G G G G G G G G G G
25 chr25_31200954 0 31200954 G G G G G G G G G G G G A G G G G G G G
25 chr25_31204505 0 31204505 T T T T T T T T T T T T T T G G T T T T
25 chr25_31209204 0 31209204 T T C C C C C C C C C C C C C C C C C C
25 chr25_31212504 0 31212504 G G G G G G G G G G G G G G G G T T G G
25 chr25_31218809 0 31218809 C C C C C C C C T T T T C C C C C C T T
25 chr25_31221768 0 31221768 A A A A A A A A G G G G A A A A A A G G
25 chr25_31224019 0 31224019 C C C C C C C C C C C C C T C C C C C C
25 chr25_31224074 0 31224074 T T T T T T T T T T T T T T C C T T T T
25 chr25_31237266 0 31237266 G G G G A A G G G G G G G G G G G G G G
25 chr25_31238099 0 31238099 T T T T T T T T C C C C T T T T T T C C
25 chr25_31240138 0 31240138 T T C C C C C T C C C C C C C C C C C C
25 chr25_31240432 0 31240432 G G G G A A G G G G G G G G G G G G G G
25 chr25_31240612 0 31240612 C C C C T T C C C C C C C C C C C C C C
25 chr25_31244800 0 31244800 C C C C C C C C C C C C C T C C C C C C
25 chr25_31247800 0 31247800 T T T T T T T T C C C C T T T T T T C C
25 chr25_31249120 0 31249120 T T T T T T T T A A A A T T T T T T A A
25 chr25_31254505 0 31254505 T T G G G G T T G G G G T T T T T T G G
25 chr25_31257898 0 31257898 C C C C C C C C C C G G C C C C C C C C
25 chr25_31260239 0 31260239 C C A A C C C C C C C C C C C C C C C C
25 chr25_31287691 0 31287691 A A G G A A A A A A A A A A A A A A A A
25 chr25_31291093 0 31291093 G G G G G G G G G G G G A G G G G G G G
25 chr25_31297614 0 31297614 G G G G G G G G A A A A G G G G G G A A
25 chr25_31336932 0 31336932 G G G G G G G G A A A A G G G G G G A A
25 chr25_31337396 0 31337396 C C C C C C C C C C C C C C T T C C C C
25 chr25_31353452 0 31353452 T T T T C C T T T T T T T T T T T T T T
25 chr25_31356862 0 31356862 C C T T C C C C C C C C C C C C C C C C
25 chr25_31357763 0 31357763 T T T T T T T T C C C C T T T T T T C C
25 chr25_31357945 0 31357945 A A G G A A A A A A A A A A A A A A A A
25 chr25_31365055 0 31365055 C C C C C C C C C C C C C T C C C C C C
25 chr25_31368340 0 31368340 G G A A G G G G G G G G G G G G G G G G
25 chr25_31381018 0 31381018 C C G G C C C C C C C C C C C C C C C C
25 chr25_31383698 0 31383698 G G G G G G G G C C C C G G G G G G C C
25 chr25_31388149 0 31388149 C C C T C C C C C C C C C C C C C C T T
25 chr25_31391259 0 31391259 A A C C C C A A C C C C C C C C C C C C
25 chr25_31396265 0 31396265 C C T T C C C C C C C C C C C C C C C C
25 chr25_31400686 0 31400686 C C C C C C A C C C C C C C C C C C C C
25 chr25_31411549 0 31411549 C C C C C C C C C C C C C C C C C T C C
25 chr25_31412250 0 31412250 G G G G G G G G G G G G G G G G A A G G
25 chr25_31413078 0 31413078 T T T T T T T T T T C C T T T T T T T T
25 chr25_31417935 0 31417935 C C C C C C C C C C C C C C C C T T C C
25 chr25_31418195 0 31418195 G G A A A A G G A A A A A A A A A A A A
25 chr25_31418216 0 31418216 T T T T T T T T C C C C T T T T T T T T
25 chr25_31420221 0 31420221 A A G G G G A A A A A A A A G G G G A A
25 chr25_31421113 0 31421113 C C A C C C C C C C C C C C C C C C C C
25 chr25_31421971 0 31421971 G G G G G G G G G G G G G G A A A A G G
25 chr25_31431308 0 31431308 G G A G G G G G A A A A G G G G A A A A
25 chr25_31441155 0 31441155 C C C C C C C C C C C C C T C C C C C C
25 chr25_31441611 0 31441611 G G G G G G G G G G G G A A G G A G G G
25 chr25_31448029 0 31448029 C C C T C C C C C C C C C C C C C T C C
25 chr25_31448030 0 31448030 A A G G G G A A G G G G G G G G G G G G
25 chr25_31454568 0 31454568 A A A A A A A A G G G G A A A A A A G G
25 chr25_31458797 0 31458797 G G G G G G G G A G G G G G G G G G G G
25 chr25_31461093 0 31461093 G G G G G G G G A A A A G G G G G G A A
25 chr25_31461992 0 31461992 C C C C C C C C T T C C C C C C C C T T
25 chr25_31462195 0 31462195 G G G G G G G G G G A A G G G G G G G G
25 chr25_31464278 0 31464278 T T T T T T T T G G G G T T T T T T G G
25 chr25_31466220 0 31466220 T T T T T T T T C C C C T T T T T T C C
25 chr25_31467293 0 31467293 G G G G G G G G G G A A G G G G G G G G
25 chr25_31470332 0 31470332 C C C C T T C C C C C C C C C C C C C C
25 chr25_31475530 0 31475530 T T T T T T T T T T T T C C T T T T T T
25 chr25_31478287 0 31478287 G G G G G G G G G G G G A G G G G G G G
25 chr25_31479179 0 31479179 A A A A A A A A A A A A A A A T A A A A
25 chr25_31481178 0 31481178 G G G G G G G G C C C C G G G G G G G G
25 chr25_31481405 0 31481405 A A A A A A A A C C C C A A A A A A C C
25 chr25_31487674 0 31487674 A A A A A A A A G G G G A A A A A A G G
25 chr25_31488081 0 31488081 G G G G G G G G A A A A G G G G G G A A
25 chr25_31490115 0 31490115 T T T T T T T T C C C C T T T T T T C C
25 chr25_31491124 0 31491124 A A A A A A A A G G G G A A A A A A G G
25 chr25_31499192 0 31499192 C C C C C C C C C C C C C T C C C C C C
25 chr25_31499225 0 31499225 T T T T T T T T C C C C T T T T T T C C
25 chr25_31501644 0 31501644 C C C C C C C C C C C C C C C C C T C C
25 chr25_31514189 0 31514189 A A A A A A A A A A A A A A G G A A A A
25 chr25_31523274 0 31523274 G G G G G G G G G G G G A G G G G G G G
25 chr25_31523337 0 31523337 C C A A C C C C C C C C C C C C C C C C
25 chr25_31524592 0 31524592 G G G G G G G G C C C C G G G G G G C C
25 chr25_31524744 0 31524744 T T T T T T T T C T T T T T T T T T T T
25 chr25_31525181 0 31525181 G G G G G G G G A A A A G G G G G G A A
25 chr25_31525795 0 31525795 G G G G C C G G G G G G G G G G G G G G
25 chr25_31526205 0 31526205 C C C C C C C T C C C C C C C C C C C C
25 chr25_31531141 0 31531141 G G G G G G G G A A A A G G G G G G A A
25 chr25_31536703 0 31536703 G G G G G G G G T T T T G G G G G G T T
25 chr25_31538565 0 31538565 C C C C C C C C C C T T C C C C C C T T
25 chr25_31541785 0 31541785 C C C C C C C C T T T T C C C C C C T T
25 chr25_31544721 0 31544721 C C T T C C C C C C C C C C C C C C C C
25 chr25_31546976 0 31546976 G G G G G G G G A A A A G G G G G G A A
25 chr25_31548749 0 31548749 G G G G G G G G G G G G G T G G G G G G
25 chr25_31570479 0 31570479 G G G G G G G G T T T T G G G G G G T T
25 chr25_31576093 0 31576093 G G G G G G A G G G G G G G G G G G G G
25 chr25_31576515 0 31576515 T T T T T T T T T T T T A T T T T T T T
25 chr25_31577186 0 31577186 C C C C C C C C C T C C C C C C C C C C
25 chr25_31579060 0 31579060 A A A A G G A A A A A A A A A A A A A A
25 chr25_31579107 0 31579107 A A G G G G A A G G G G G G A A G G G G
25 chr25_31589693 0 31589693 G G G G G G G G G G G G G G A G G G G G
25 chr25_31599522 0 31599522 G G G G G G G G A A A A G G G G A A A A
25 chr25_31603105 0 31603105 G G G G G G G G G G G G A G A A G G G G
25 chr25_31604154 0 31604154 G G G G G G G G G G G G A A A A G G G G
25 chr25_31607560 0 31607560 C C C C C C C C A A A A C C C C C C A A
25 chr25_31608948 0 31608948 G G G G G G G G A A A A G G G G G G A A
25 chr25_31610969 0 31610969 G G G G G G G G T T T T G G G G G G T T
25 chr25_31611966 0 31611966 A A A A A A A A T T T T A A A A A A T T
25 chr25_31633307 0 31633307 C C C C C C C C C C C C T T T T T T C C
25 chr25_31634871 0 31634871 G G A G G G G G G G G G G G G G G G G G
25 chr25_31640116 0 31640116 G G G G G G G G A A A A G G G G G G A A
25 chr25_31644097 0 31644097 C C C C C C C C C C C C C T C C C C C C
25 chr25_31653126 0 31653126 G G G G G G G G A A A A G G G G G G A A
25 chr25_31661096 0 31661096 A A A A A A A A A A A A A A G G A A A A
25 chr25_31669542 0 31669542 A A A A A A A A A A A A T T T T T T A A
25 chr25_31670795 0 31670795 C C C C C C C C C C C C C C A A C C C C
25 chr25_31675502 0 31675502 C C C C C C C C C C C C C C C C T T C C
25 chr25_31677746 0 31677746 A A A A A A A A G G G G A A A A A A G G
25 chr25_31679216 0 31679216 G G G G A G G G G G G G G G G G G G G G
25 chr25_31683344 0 31683344 C C C C C C C C T T T T C C C C C C T T
25 chr25_31683872 0 31683872 C C C C C T C C C C C C C C C C C C C C
25 chr25_31701097 0 31701097 G G G G G G A G G G G G G G G G G G G G
25 chr25_31703461 0 31703461 G G A A A A G G A A A A A A A A A A A A
25 chr25_31709903 0 31709903 G G C C C C C G G G G G G G G G G G G G
25 chr25_31714732 0 31714732 A A A A A A A A G G G G A A A A A A G G
25 chr25_31721163 0 31721163 G G G G G G G G G G G G G G C C G G G G
25 chr25_31731242 0 31731242 G G G G G G G G G G G G G G G G A G G G
25 chr25_31733318 0 31733318 C C C C C C C C C T C C C C C C C C C C
25 chr25_31736401 0 31736401 A A G G G G A A G G G G G G G G G G A A
25 chr25_31743509 0 31743509 C C C C C T C C C C C C C C C C C C C C
25 chr25_31750161 0 31750161 T T T T T T T T T T T T A A T T T T T T
25 chr25_31755467 0 31755467 C C C T C C C C C C C C C C C C C C C C
25 chr25_31758110 0 31758110 A A A A A A A A C C C C A A A A A A C C
25 chr25_31759175 0 31759175 G G G G G G G G G G G G G G G G A G G G
25 chr25_31762631 0 31762631 G G G G C G G G G G G G G G G G G G G G
25 chr25_31763548 0 31763548 G G G G G G G G G G G G C C C C G G G G
25 chr25_31763952 0 31763952 C C C C C T C C C C C C C C C C C C C C
25 chr25_31767717 0 31767717 T T T T T T T T T T T T C T T T T T T T
25 chr25_31773489 0 31773489 A A G G G G A A G G G G G G G G G G G G
25 chr25_31779703 0 31779703 G G G G G G G G A A A A G G G G G G A A
25 chr25_31793445 0 31793445 G G G G G G G G A G G G G G G G G G G G
25 chr25_31798763 0 31798763 G G G G G G A G G G G G G G G G G G G G
25 chr25_31801052 0 31801052 A A A A A A A A A A A A G G G G G G A A
25 chr25_31806190 0 31806190 C C C C C C C C C C C C C C G G C C C C
25 chr25_31807379 0 31807379 T T T T T T T T T T T T C C T T T T T T
25 chr25_31812139 0 31812139 C C C C C C C C T T T T C C C C C C T T
25 chr25_31820629 0 31820629 G G A A A A G G A A A A A A A A A A A A
25 chr25_31821874 0 31821874 A A A A A A A A A G A A A A A A A A A A
25 chr25_31821935 0 31821935 C C C C C C C C C C C C C C C C G G C C
25 chr25_31825590 0 31825590 G G G G G G G G G G G G A G G G G G G G
25 chr25_31827137 0 31827137 T T T T T T T T G G G G T T T T T T G G
25 chr25_31827410 0 31827410 A A A A A A A A A T A A A A A A A A T T
25 chr25_31829312 0 31829312 A A A A A A A A T T T T A A A A A A T T
25 chr25_31832010 0 31832010 G G G G G G G G C C C C G G G G G G C C
25 chr25_31835180 0 31835180 C C C C C C C C C C C C C C T T C C C C
25 chr25_31835692 0 31835692 T T T T T T T T T T C T T T T T T T T T
25 chr25_31843693 0 31843693 G G C C G G G G G G G G G G G G G G G G
25 chr25_31846692 0 31846692 G G A A A G G G G G G G G G G G G G G G
25 chr25_31857643 0 31857643 T T C C C C T T C C C C C C C C C C C C
25 chr25_31861674 0 31861674 C C C C C C C C C C C C C C C T C C C C
25 chr25_31864070 0 31864070 A A A A A A A A A A A A A C A A A A A A
25 chr25_31873210 0 31873210 C C G G C C C C C C C C C C C C C C C C
25 chr25_31896631 0 31896631 C C C C C C C C C C C C C T T T T T C C
25 chr25_31899705 0 31899705 A A A A A A A A A A A A A G A A A A A A
25 chr25_31903075 0 31903075 G G G G G G G G G G G G G T G G G G G G
25 chr25_31909111 0 31909111 C C C C C C C T C C C C C C C C C C C C
25 chr25_31920140 0 31920140 G G G G G G G G G G G G G T G G G G G G
25 chr25_31924271 0 31924271 C C A A A A C C C C C C C C C C C C C C
25 chr25_31929419 0 31929419 A A A A A A A A A A A A A C A A A A A A
25 chr25_31930942 0 31930942 A A A A A A A A G G G G A A A A A A G G
25 chr25_31939401 0 31939401 T T T T T T T T T T T T T T T T C C T T
25 chr25_31951113 0 31951113 C C C C C C C C A A A C C C C C C C A A
25 chr25_31953371 0 31953371 A G G G G G G G G G G G G G G G G G G G
25 chr25_31959586 0 31959586 A A A A A G A A A A A A A A A A A A A A
25 chr25_31963079 0 31963079 G G T T T T G G T T T T T T T T T T T T
25 chr25_31963521 0 31963521 A A G G A G A A G G G G G G G G G G G G
25 chr25_31968055 0 31968055 G G G G G G G G G G G G G G G G A A G G
25 chr25_31968504 0 31968504 T T T T T T T T T T T T T T C C C C T T
25 chr25_31969714 0 31969714 T T C C C C T T C C C C C C C C C C C C
25 chr25_31970223 0 31970223 G G G G G G A G G G G G G G G G G G G G
25 chr25_31972553 0 31972553 G G G G C G G G G G G G G G G G G G G G
25 chr25_31972825 0 31972825 A A G G A A A A A A A A A A A A A A A A
25 chr25_31973423 0 31973423 C C C C C C C C T T T T C C C C C C T T
25 chr25_31979648 0 31979648 C C C C C C T T C C C C C C C C C C C C
25 chr25_31979755 0 31979755 C C G G C G C C C C C C C C C C C C C C
25 chr25_31980807 0 31980807 G G G G G G G G G G G G G G G G A G G G
25 chr25_31983668 0 31983668 T T T T T T T T T T C T T T T T T T T T
25 chr25_31983991 0 31983991 C C C C C C C C T T T T C C C C C C T T
25 chr25_31984334 0 31984334 G G A A A A G G G G G G G G G G G G G G
25 chr25_31986796 0 31986796 C C C C C C C T C C C C C C C C C C C C
25 chr25_31987158 0 31987158 C T C C C C C C C C C C C C C C C C C C
25 chr25_31987450 0 31987450 G G G G G G G G G G G G G G G G A G G G
25 chr25_31987629 0 31987629 T T T T C T T T T T T T T T T T T T T T
25 chr25_31994143 0 31994143 G G G G G G G G G G G G A A G G G G G G
25 chr25_31995480 0 31995480 C C C C C C C C C C C C C C C C A A C C
25 chr25_31996281 0 31996281 A G G G G G G G G G G G G G G G G G G G
25 chr25_32003180 0 32003180 A A A A A A A A A A A A A G A A A A A A
25 chr25_32004509 0 32004509 G G G G G G G G A A A A G G G G G G A A
25 chr25_32005141 0 32005141 T T T T T T T T C C C C T T T T T T C C
25 chr25_32013866 0 32013866 T T C C C C C C C C C C C C C C C C C C
25 chr25_32014508 0 32014508 G G G G A G G G G G G G G G G G G G G G
25 chr25_32014865 0 32014865 G G A G G G G G G G G G G G G G G G G G
25 chr25_32016982 0 32016982 G G G G G G G G G G G G G G G G T T G G
25 chr25_32018925 0 32018925 G G A A A A G G G G G G G G G G G G G G
25 chr25_32037735 0 32037735 T T T T T T T T C C C T T T T T T T C C
25 chr25_32064214 0 32064214 G G G G G G G G T T T T G G G G G G T T
25 chr25_32066498 0 32066498 A A A A A A A A A A A A A G G G G G A A
25 chr25_32066689 0 32066689 C C C C C C C C C T C C C C C C C C C C
25 chr25_32069454 0 32069454 C C C C C C C C C C C C C C T T C C C C
25 chr25_32093618 0 32093618 A A G G G G A A A A A A A A A A A A A A
25 chr25_32097073 0 32097073 C C C T C C C C C C C C C C C C C C C C
25 chr25_32099105 0 32099105 G G G G G G G G G G G G G G G G A A G G
25 chr25_32118364 0 32118364 G T G G G G G G G G G G G G G G G G G G
25 chr25_32118713 0 32118713 G G G G G G G G G G A G G G G G G G G G
25 chr25_32120285 0 32120285 G G G G G G A G G G G G G G G G G G G G
25 chr25_32123169 0 32123169 A A A A A A A A A A A A G G A A A A A A
25 chr25_32124767 0 32124767 G G G G G G G G A A A A G G G G G G A A
25 chr25_32126712 0 32126712 G G G G G G G G G G G G G G G G A A G G
25 chr25_32127752 0 32127752 A A G G G G A A G G G G G G G G G G G G
25 chr25_32138280 0 32138280 T T T T T T T T C C C C T T T T T T C C
25 chr25_32148322 0 32148322 C C C C T T C C C C C C C C C C C C C C
25 chr25_32149687 0 32149687 T T T T T T T T T T T T C C T T T T T T
25 chr25_32153871 0 32153871 G G A A A A G G G G G G G G G G G G G G
25 chr25_32162958 0 32162958 C C C C C C C C C C C C C C T T C C C C
25 chr25_32171240 0 32171240 G G G G G G G G G G G G G G A A G G G G
25 chr25_32181211 0 32181211 C C C C C C C C C C T T C C C C C C C C
25 chr25_32185788 0 32185788 G G G G G G G G A A A A G G G G G G A A
25 chr25_32185812 0 32185812 G G G G G G G G G G G G A A G G G G G G
25 chr25_32190077 0 32190077 T T G G T T T T T T T T T T T T T T T T
25 chr25_32194316 0 32194316 A A A A A A A A G G G G A A A A A A G G
25 chr25_32200091 0 32200091 C C C C C C C C C C C C C C C C T T C C
25 chr25_32201314 0 32201314 C C C C C C C C C C G G C C C C C C C C
25 chr25_32207345 0 32207345 C C C C C C C C C C C C C C T T C C C C
25 chr25_32212331 0 32212331 C C C C T T C C C C C C C C C C C C C C
25 chr25_32212350 0 32212350 G G G G G G G G C C C C G G G G G G C C
25 chr25_32213883 0 32213883 G G G G A A G G G G G G G G G G G G G G
25 chr25_32216835 0 32216835 C C C C C C C C T T T T C C C C C C T T
25 chr25_32217366 0 32217366 C G C C C C C C C C C C C C C C C C C C
25 chr25_32221193 0 32221193 C C C C C C G G C C C C C C C C C C C C
25 chr25_32226651 0 32226651 C C C C C C C C C T C C C C C C C C T T
25 chr25_32234382 0 32234382 G G G G G G G G G G G G A A G G G G G G
25 chr25_32242971 0 32242971 A A A A A A A A C C C C A A A A A A C C
25 chr25_32248677 0 32248677 A A A A A A A A G G G G A A A A A A G G
25 chr25_32248779 0 32248779 C C C C C C C C T T T T C C C C C C T T
25 chr25_32249014 0 32249014 T T T T T T T T A A A A T T T T T T A A
25 chr25_32251781 0 32251781 G T T T T T T T T T T T T T T T T T T T
25 chr25_32252497 0 32252497 C C C C C C C C T T T T C C C C C C T T
25 chr25_32258948 0 32258948 C C C C C C C C C T C C C C C C C C C C
25 chr25_32264058 0 32264058 G G G G G G G G C C C C G G G G G G C C
25 chr25_32265046 0 32265046 C C C C C C C C C G C C C C C C C C C C
25 chr25_32267807 0 32267807 C C C C C C C C T T T T C C C C C C T T
25 chr25_32277086 0 32277086 G G C C G G G G G G G G G G G G G G G G
25 chr25_32277344 0 32277344 T T C C C C T T C C C C C C C C C C C C
25 chr25_32277477 0 32277477 G G G G G G G G G G A G G G G G G G G G
25 chr25_32278557 0 32278557 G G G G G G G G A A A A G G G G G G G G
25 chr25_32284043 0 32284043 C C C C C C C C C C C C C C C C A C C C
25 chr25_32287515 0 32287515 C C T T C T C C C C C C C C C C C C C C
25 chr25_32289938 0 32289938 G G G G G G G G G G G G A G G G G G G G
25 chr25_32302305 0 32302305 T T C C C C T T T T T T T T T T T T T T
25 chr25_32302760 0 32302760 A A A A A A A A A G A G A A A A A A A A
25 chr25_32303139 0 32303139 G G G G G G A A G G G G G G G G G G G G
25 chr25_32305534 0 32305534 A A A A A A A A A A A A A A A A G G A A
25 chr25_32308645 0 32308645 C C C C C C C C C C C C C T C C C C C C
25 chr25_32309529 0 32309529 C C T T T T C C C C C C C C C C C C C C
25 chr25_32309554 0 32309554 T T C C C C T T T T T T T T T T T T T T
25 chr25_32309691 0 32309691 T T G G G G T T T T T T T T T T T T T T
25 chr25_32313403 0 32313403 C C C C C C C C C C C C C T C C C C C C
25 chr25_32326473 0 32326473 A A A A A A A A G G G G A A A A A A G G
25 chr25_32331579 0 32331579 T T T T T T T T T T T T A T T T T T T T
25 chr25_32333794 0 32333794 C C C C C C C C A A A A C C C C C C A A
25 chr25_32338576 0 32338576 T T T T C T T T T T T T T T T T T T T T
25 chr25_32344122 0 32344122 C C C C C C C C C C C T C C C C C C C C
25 chr25_32344972 0 32344972 G G G G C G G G G G G G G G G G G G G G
25 chr25_32351906 0 32351906 C C C C C C C C C C C C C C C C T T C C
25 chr25_32355466 0 32355466 A A A A A A A A G G G G A A A A A A G G
25 chr25_32360552 0 32360552 C C C C C C C C C C C C T T T T T T C C
25 chr25_32361558 0 32361558 C C C C C T C C C C C C C C C C C C C C
25 chr25_32379304 0 32379304 C C C C C C C C C T C T C C C C C C C C
25 chr25_32384937 0 32384937 G G G G G G G G A A A A G G G G G G A A
25 chr25_32402648 0 32402648 A A G G G G G G G G G G G G A A G G G G
25 chr25_32406527 0 32406527 G G G G G G G G G G G G G G G G A A G G
25 chr25_32410583 0 32410583 C C A C A C C C C C C C C C C C C C C C
25 chr25_32416384 0 32416384 G G G G G G G G G G G G G G G G A A G G
25 chr25_32416537 0 32416537 A A A A A A A A G G G G A A A A A A G G
25 chr25_32416587 0 32416587 T T T T T T T T C C C C T T T T T T C C
25 chr25_32417580 0 32417580 A A A A A A A G A A A A A A A A A A A A
25 chr25_32418192 0 32418192 C C C G C C C C C C C C C C C C C C C C
25 chr25_32418306 0 32418306 C C C C C C C C C C C C C C C C T T C C
25 chr25_32420420 0 32420420 C C C C C T C C C C C C C C C C C C C C
25 chr25_32428891 0 32428891 C C C C C C C C C C C C C T C C C C C C
25 chr25_32431452 0 32431452 C C C T C C C C C C C C C C C C C C C C
25 chr25_32438341 0 32438341 G G G G G G G G G G A G G G G G G G G G
25 chr25_32446809 0 32446809 C C C C C C C C C C C C C C C C T T C C
25 chr25_32447208 0 32447208 G G G G G G G G A A A A G G G G G G A A
25 chr25_32457863 0 32457863 G G G G G G G G A A A A G G G G G G A A
25 chr25_32461665 0 32461665 G G G G G G G G G G G G G G A A G G G G
25 chr25_32462843 0 32462843 A A A A A A A A A C C C A A A A A A A A
25 chr25_32477715 0 32477715 G G G G G G G G A A A A G G G G G G A A
25 chr25_32479079 0 32479079 C C C C C C C C G G G G C C C C C C G G
25 chr25_32493600 0 32493600 C C T T C C C C C C C C T T T T C C C C
25 chr25_32499083 0 32499083 C C C C C C C C C G C C C C C C C C C C
25 chr25_32500181 0 32500181 T T T T T T T T C C C C T T T T T T C C
25 chr25_32503218 0 32503218 G G G G G G G G G G G G G G G G A G G G
25 chr25_32503230 0 32503230 G G G G G G G G G G G G A G G G G G G G
25 chr25_32515090 0 32515090 C C A A A A C C A A A A A A A A A A A A
25 chr25_32515811 0 32515811 G G A A G G G G G G G G G G G G G G G G
25 chr25_32519678 0 32519678 C C C C T T C C C C C C C C C C C C C C
25 chr25_32527382 0 32527382 T T T T T T T T T T A T T T T T T T T T
25 chr25_32528634 0 32528634 G G G G G G G G G G G G A G G G G G G G
25 chr25_32532744 0 32532744 C C C C C C C C C C C C C T C C C C C C
25 chr25_32533062 0 32533062 T T T T T T T T T T T T T T C C T T T T
25 chr25_32535331 0 32535331 G G G G G G G G G G G G A G G G G G G G
25 chr25_32536292 0 32536292 G G G G G G G G G G G G A G G G G G G G
25 chr25_32537517 0 32537517 A A G G A G A A G G G G A A A A A A G G
25 chr25_32540789 0 32540789 T T T T T T T T T T T T C T T T T T T T
25 chr25_32543510 0 32543510 C C C C C C C C C C C C A C C C C C C C
25 chr25_32554964 0 32554964 C C C C C T C C C C C C C C C C C C C C
25 chr25_32566012 0 32566012 G T T T T T G T T T T T T T T T T T T T
25 chr25_32570054 0 32570054 C C C C C C C C C C C C C C C C C T C C
25 chr25_32570576 0 32570576 A A A A A A A A G G G G A A A A A A G G
25 chr25_32572832 0 32572832 G G A A G G G G G G G G G G G G G G G G
25 chr25_32578212 0 32578212 C C C C C C C C C T C C C C C C C C C C
25 chr25_32578493 0 32578493 C C C C C C C C C C C T C C C C C C C C
25 chr25_32582638 0 32582638 T T T T T T T T T T T T T T T T A A T T
25 chr25_32587507 0 32587507 T T T T T T T T A A A A T T T T T T A A
25 chr25_32587867 0 32587867 C C C C C C C C T T T T C C C C C C T T
25 chr25_32588892 0 32588892 C C C C C C C C C G C C C C C C C C C C
25 chr25_32591473 0 32591473 T T T T T T G T T T T T T T T T T T T T
25 chr25_32596165 0 32596165 G G G G G G G G G G G G G G G T G G G G
25 chr25_32603572 0 32603572 A A A A A A A A G G G G A A A A A A G G
25 chr25_32609285 0 32609285 T T T T T T T T T T T T C T T T T T T T
25 chr25_32620479 0 32620479 G G G G G G G G G G A G G G G G G G G G
25 chr25_32625244 0 32625244 A A A A A A A A A A A A A A A A G G A A
25 chr25_32627957 0 32627957 C C C C C C C C C C C C C C A A C C C C
25 chr25_32630121 0 32630121 T T T T T T T T A T T T T T T T T T A A
25 chr25_32636089 0 32636089 G G G G G G G G C C C C G G G G G G C C
25 chr25_32639983 0 32639983 A A A A A A A A G G G G A A A A A A G G
25 chr25_32643164 0 32643164 G G G G G G G G G G G G A G G G G G G G
25 chr25_32646060 0 32646060 G G G G G G G G G G G G G G G G A G G G
25 chr25_32650863 0 32650863 G G G G G G G G G G G G G G G G A A G G
25 chr25_32650932 0 32650932 C C C C C C C C C C C C C C C T C T C C
25 chr25_32651913 0 32651913 G G G G G G G G G G G G G G C C G G G G
25 chr25_32655115 0 32655115 G G A G A A G G A A A A G G G G G G A A
25 chr25_32656751 0 32656751 C C C T C C C C C C C C C C C C C C C C
25 chr25_32660410 0 32660410 G G G G G G G G G G A G G G G G G G G G
25 chr25_32661343 0 32661343 G G G G G G A G G G G G G G G G G G G G
25 chr25_32665302 0 32665302 G G G G G G G G G G G G A G G G G G G G
25 chr25_32667246 0 32667246 T T C T C C T T C C C C C C C C C T C C
25 chr25_32668009 0 32668009 T T T T T T T T T T T T C T T T C C T T
25 chr25_32670401 0 32670401 G G G G G G G G A G A G G G G G G G A A
25 chr25_32671894 0 32671894 A A G G G G A A A A A A A A A A A A A A
25 chr25_32674262 0 32674262 G G G G G G G G G G G G A G G G G G G G
25 chr25_32677531 0 32677531 C C C C C C C C T T T T C C C C C C T T
25 chr25_32679590 0 32679590 A A A A A A A A A A A A A A A A A T A A
25 chr25_32680272 0 32680272 C C C C C C C C C C C T C C C C C C C C
25 chr25_32680709 0 32680709 T T T T T T T T T T T T G G G G G G T T
25 chr25_32682434 0 32682434 C C C C C C C C C C C C T T C C C C C C
25 chr25_32682713 0 32682713 C C T T T T C C C C C C C C C C C C C C
25 chr25_32683347 0 32683347 G G G G G G G G C C C C G G G G G G C C
25 chr25_32685216 0 32685216 G G G G G G A G G G G G G G G G G G G G
25 chr25_32688037 0 32688037 G G T T T T G G T T T T T T T T T T T T
25 chr25_32691305 0 32691305 T T T T A T T T T T T T T T T T T T T T
25 chr25_32705594 0 32705594 T T T T T T T T C C C C T T T T T T C C
25 chr25_32705726 0 32705726 A A A A A A A A T T T T A A A A A A T T
25 chr25_32708823 0 32708823 T T T T T T T T T T G T T T T T T T T T
25 chr25_32709002 0 32709002 T T T T T T T T C C C C T T T T T T C C
25 chr25_32714192 0 32714192 A A A A A A A A G G G G A A A A A A G G
25 chr25_32718526 0 32718526 A A A A A A A A G G G G A A A A A A G G
25 chr25_32721612 0 32721612 G G G G G G G G A A A A G G G G G G A A
25 chr25_32723344 0 32723344 A A A A A A A A A A A A A A T T A A A A
25 chr25_32723388 0 32723388 C C C C C C C C C C C C A A A A C C C C
25 chr25_32723849 0 32723849 C C C C C T C C C C C C C C C C C C C C
25 chr25_32727399 0 32727399 G G G G G G G G C C C C G G G G G G C C
25 chr25_32732150 0 32732150 C C C C C T C C C C C C C C C C C C C C
25 chr25_32732539 0 32732539 C C C C C C C C T T T T C C C C C C T T
25 chr25_32739566 0 32739566 A A A A A A A A C C C C A A A A A A C C
25 chr25_32742240 0 32742240 C C C C C T C C C C C C C C C C C C C C
25 chr25_32746579 0 32746579 G G G G G G G G G G G G G G G G A A G G
25 chr25_32750048 0 32750048 C C C C C C C C T T T T C C C C C C T T
25 chr25_32750484 0 32750484 C C C C C C C C G G G G C C C C C C G G
25 chr25_32751817 0 32751817 A A G G G G G G G G G G G G G G G G G G
25 chr25_32752359 0 32752359 C C C C C C C C T T T T C C C C C C T T
25 chr25_32753018 0 32753018 G G A A G G G G G G G G G G G G G G G G
25 chr25_32753415 0 32753415 C C C C C T C C C C C C C C C T C C C C
25 chr25_32761026 0 32761026 C C C C C C C C C C C C C C T T C C C C
25 chr25_32771645 0 32771645 G G G G A G G G G G G G G G G G A A G G
25 chr25_32773198 0 32773198 C C C C C T C C C C C C C C C C C C C C
25 chr25_32775198 0 32775198 C C C C C C C C T T T T C C C C C C T T
25 chr25_32775945 0 32775945 T T C C C C C C C C C C C C C C C C C C
25 chr25_32782045 0 32782045 G G A A A A G G A A A A A A A A A A A A
25 chr25_32784128 0 32784128 C C C C C C C C C C C C C C C C T T C C
25 chr25_32785658 0 32785658 A A A A A A A A A A A A A A A A A G A A
25 chr25_32786677 0 32786677 C C C T C C C C C C C C C C C C C C C C
25 chr25_32788947 0 32788947 G G G T G G G G G G G G G G G G G G G G
25 chr25_32809034 0 32809034 C C C C C C C C C C C C T T C C C C C C
25 chr25_32812695 0 32812695 C C C C C C C C C T C C C C T T C C C C
25 chr25_32812737 0 32812737 C C C C C C C T C C C C C C C C C C C C
25 chr25_32814702 0 32814702 T T C C C C T T C C C C C C C C C C C C
25 chr25_32816312 0 32816312 C C C T C C C C C C C C C C C T C C C C
25 chr25_32819698 0 32819698 C C C C C C C C G G G G C C C C C C G G
25 chr25_32819739 0 32819739 T T T T T T T T A A A A T T T T T T A A
25 chr25_32820507 0 32820507 G G G G G G G G G G G G A G G G G G G G
25 chr25_32824498 0 32824498 C C C T C C C C C C C C C C C C C C C C
25 chr25_32826275 0 32826275 T T T T T T T T C C C C T T T T T T C C
25 chr25_32828877 0 32828877 C C T T C T C C C C C C C C C C C C C C
25 chr25_32832287 0 32832287 T T T T T T T T T T T T C T T T T T T T
25 chr25_32839426 0 32839426 G G G G G G G G G G G G A A G G G G G G
25 chr25_32846859 0 32846859 G G A G A G G G A A A A G G G G G G A A
25 chr25_32847463 0 32847463 G G G G G G G G A G G G G G G G G G G G
25 chr25_32850684 0 32850684 G G G G A G G G G G G G G G G G G G G G
25 chr25_32850764 0 32850764 A A A A A A A A A A A A G G G G G G A A
25 chr25_32852244 0 32852244 G G A G A A G G G G G G G G G G G G G G
25 chr25_32864241 0 32864241 G G A G G G G G G G G G G G G G G G G G
25 chr25_32865899 0 32865899 G G G G G G G G G G G G G G A G G G G G
25 chr25_32870605 0 32870605 A A A A A A A A A A A C A A A A A A A A
25 chr25_32871122 0 32871122 G G G G G G G G A A A A G G G G G G A A
25 chr25_32883032 0 32883032 T T T T T T T T T T T T T T C C T T T T
25 chr25_32887501 0 32887501 C C C C C C C C C C C C C C A A C C C C
25 chr25_32888281 0 32888281 G G C C C C G G C C C C C C C C C C C C
25 chr25_32899513 0 32899513 T T T T T T T T C C C C T T T T T T C C
25 chr25_32899880 0 32899880 A A G G G G A A A A A A A A A A A A A A
25 chr25_32900815 0 32900815 A A A A A A A A A A A C A A A A A A A A
25 chr25_32906291 0 32906291 C C T T C C C C C C C C C C C C C C C C
25 chr25_32914972 0 32914972 T T C C T T T T T T T T T T T T T T T T
25 chr25_32918708 0 32918708 C C C C C C C C C C C C C C C T C C C C
25 chr25_32921153 0 32921153 C C C C C C C C C C C C T T T T C C C C
25 chr25_32921617 0 32921617 C C C C C C C C C C C C T T T T T T C C
25 chr25_32925817 0 32925817 T T T T T T T T T T T T T T T T G G T T
25 chr25_32928498 0 32928498 G G G G G G G G A G G G G G G G G G G G
25 chr25_32931421 0 32931421 C C C C C C C C T T T T C C C C C C T T
25 chr25_32931936 0 32931936 G G C C G G G G G G G G G G G G G G G G
25 chr25_32932441 0 32932441 T T T T T T T T T T T T T T C T T T T T
25 chr25_32938040 0 32938040 G G A A A A G G A A A A A A A A A A A A
25 chr25_32944218 0 32944218 G G G G G G C G G G G G G G G G G G G G
25 chr25_32945969 0 32945969 C C C C C C C T T T T T C C C C C C T T
25 chr25_32946787 0 32946787 C C C C C C C T C C C C C C C C C C C C
25 chr25_32946804 0 32946804 C C C C C C C C C C C C T T C C C C C C
25 chr25_32948799 0 32948799 A A A A A A A A G G G G A A A A A A G G
25 chr25_32949996 0 32949996 C C C C C C C C C C C C C C T T C C C C
25 chr25_32952016 0 32952016 A A G G G G A G G G G G G G G G G G G G
25 chr25_32956069 0 32956069 G G G G G G G G G G A G G G G G G G G G
25 chr25_32958370 0 32958370 A A A A A A A A G G G G A A A A A A G G
25 chr25_32959170 0 32959170 G G G G G G G G G G G G A A G G G G G G
25 chr25_32964842 0 32964842 T T C C C C T T C C C C C C C C C C C C
25 chr25_32965445 0 32965445 G G G G G G A G G G G G G G G G G G G G
25 chr25_32973018 0 32973018 T T T T T T T T C C C C T T T T T T C C
25 chr25_32975224 0 32975224 C C C C C C C T C C C C C C C C C C C C
25 chr25_32976498 0 32976498 T T C C T T T T T T T T T T T T T T T T
25 chr25_32977495 0 32977495 A A A A A A A G A A A A A A A A A A A A
25 chr25_32979169 0 32979169 A A A A G G A A G G G G G G G G G G G G
25 chr25_32986959 0 32986959 T T T T T T T T C C C C T T T T T T C C
25 chr25_32990278 0 32990278 G G G G A G G G G G G G A G G G G G A A
25 chr25_32990477 0 32990477 A A A A A A A A A A A A A A A A G G A A
25 chr25_32991068 0 32991068 T T T T T T T T C C C C T T T T T T C C
25 chr25_32994129 0 32994129 C C C G C C C C C C C C C C C C C C C C
25 chr25_32999426 0 32999426 G G G G G G G G T T G T G G G G G G G G
25 chr25_33005882 0 33005882 A A A A A A A A A A A A G G A A A A A A
25 chr25_33022075 0 33022075 C C C C C C C C C C C C C C T T T T C C
25 chr25_33027827 0 33027827 T T T T T T T T A A A A T T T T T T A A
25 chr25_33035625 0 33035625 G G G G G G G G A A A A G G G G G G A A
25 chr25_33036673 0 33036673 G G G G G G G G G G A G G G G G G G G G
25 chr25_33038469 0 33038469 T T T T T T T T T T T T T T C C T T T T
25 chr25_33039644 0 33039644 T T T T C T T T T T T T T T T T T T T T
25 chr25_33041727 0 33041727 G G G G G G G G C C C C G G G G G G C C
25 chr25_33043137 0 33043137 G G G G G G G G G G G G G G G G A A G G
25 chr25_33045034 0 33045034 G G G G G G G G G G A G G G G G G G G G
25 chr25_33048049 0 33048049 T T T T T T T T T T T T T T C T T T T T
25 chr25_33056482 0 33056482 G G G G G G G G A A A G G G G G G G A A
25 chr25_33057155 0 33057155 G G G G G G A A G G G G G G G G G G G G
25 chr25_33058765 0 33058765 G G G G G G G G G G G G A G G G G G G G
25 chr25_33058882 0 33058882 T T T T T T T T T T T T C C C C T T T T
25 chr25_33058892 0 33058892 A A G G A G A A A A A A A A A A A A A A
25 chr25_33059097 0 33059097 G G G G G G G G A A A A G G G G G G A A
25 chr25_33062937 0 33062937 T T C C T T T T T T T T T T T T T T T T
25 chr25_33068894 0 33068894 T T T T T T T T C C C C C C C C C C C C
25 chr25_33071803 0 33071803 A A A C C C A A A A A A A A A A A A A A
25 chr25_33076209 0 33076209 C C T T T T C C C C C C T T T T T T C C
25 chr25_33076957 0 33076957 G G G G G G G G G G G G G G A G G G G G
25 chr25_33082143 0 33082143 C C C T C C C C C C C C C C C C C C C C
25 chr25_33088578 0 33088578 T T T T T T T T T T T T C C C C C C T T
25 chr25_33088801 0 33088801 A A A A A A A A A A A A A A A A G G A A
25 chr25_33090245 0 33090245 A A G G G G A A G G G G G G G G G G G G
25 chr25_33093955 0 33093955 C C C C C C C C C C C C C C C C C T C C
25 chr25_33099000 0 33099000 C C T T T T C C C C C C C C C C C C C C
25 chr25_33099001 0 33099001 G G G G G G G G G G G G A A G G A A G G
25 chr25_33101363 0 33101363 G G A A A A G G G G G G G G G G G G G G
25 chr25_33103561 0 33103561 C C C T C C C C C C C C C C C C C C C C
25 chr25_33106705 0 33106705 A A A A A A A A A G A A A A A A A A G G
25 chr25_33113701 0 33113701 C C C C C C C C C C C C C C C C A A C C
25 chr25_33114615 0 33114615 A A A A A A A A G G G G A A A A A A G G
25 chr25_33117655 0 33117655 G G G G G G G G G G G G G G G G A A G G
25 chr25_33126469 0 33126469 G G G G G G G G G G G G G G G T G G G G
25 chr25_33129705 0 33129705 G G G G G G G G A A A A G G G G G G A A
25 chr25_33136874 0 33136874 G G G G G G G G G G G G G G G G T T G G
25 chr25_33139504 0 33139504 G G G G G G G G A A A A G G G G G G A A
25 chr25_33146271 0 33146271 A A A A A A A A G G G G A A A A A A G G
25 chr25_33147592 0 33147592 A A A A A A A A G G G G A A A A A A G G
25 chr25_33152419 0 33152419 G G G G G G G G G G G G A G A A G G G G
25 chr25_33159832 0 33159832 A A A A A A A A G G G G A A A A A A G G
25 chr25_33160894 0 33160894 C C C C C C C C C C C C C T C C C C C C
25 chr25_33163507 0 33163507 A A A A C C A A A A A A A A A A A A A A
25 chr25_33166975 0 33166975 T T T T T T T T C C C C T T T T T T C C
25 chr25_33167240 0 33167240 C C C C T T C C C C C C C C C C C C C C
25 chr25_33167328 0 33167328 T T T T T T T T T T T T G G G T T T T T
25 chr25_33169113 0 33169113 C C C C C T C C C C C C C C C T C C C C
25 chr25_33172519 0 33172519 C C C C C C T T C C C C C C C C C C C C
25 chr25_33172749 0 33172749 G G G G G G G G G G G G G G G T G G G G
25 chr25_33177524 0 33177524 T T T T T T T T T T T T T T C T T T T T
25 chr25_33178922 0 33178922 A A A A A A A A G G G G A A A A A A G G
25 chr25_33182589 0 33182589 G G G G G G G G G G G G G G A G G G G G
25 chr25_33183990 0 33183990 G G C C C G G G G G G G G G G G G G G G
25 chr25_33183996 0 33183996 G G G G G G G G A A A A G G G G G G A A
25 chr25_33184125 0 33184125 C C C C C C C C T T T T C C C C C C T T
25 chr25_33184778 0 33184778 G G G G G G G G C C C C G G G G G G C C
25 chr25_33191019 0 33191019 C C C C C C C T C C C C C C C C C C C C
25 chr25_33201229 0 33201229 C C G G C C C C C C C C C C C C C C C C
25 chr25_33202600 0 33202600 C C C C C C C C T T T T C C C C C C T T
25 chr25_33205217 0 33205217 G G G G G G G G G G G G A A G G G G G G
25 chr25_33207722 0 33207722 A A A A T T A A A A A A A A A A A A A A
25 chr25_33207987 0 33207987 C C C C C C T T C C C C C C C C C C C C
25 chr25_33212132 0 33212132 C C C C C C C C T T T T C C C C C C T T
25 chr25_33216336 0 33216336 G G G G G G G G A A A A G G G G G G A A
25 chr25_33226166 0 33226166 G G C G G G G G G G G G G G G G G G G G
25 chr25_33229262 0 33229262 A A A A A A A A G G G G A A A A A A G G
25 chr25_33232112 0 33232112 C C C C C C C C T T T T C C C C C C T T
25 chr25_33233657 0 33233657 A A A A A A A A G G G G A A A A A A G G
25 chr25_33234360 0 33234360 G G G G G G G G G G G G A A G G G G G G
25 chr25_33238385 0 33238385 G G G G G G G G A A A A G G G G A G A A
25 chr25_33242821 0 33242821 G G G G G G G G G G G G A A G G G G G G
25 chr25_33245747 0 33245747 G G G G G G G G T T T T G G G G G G T T
25 chr25_33251959 0 33251959 C C C C C C C C G G G G C C C C C C G G
25 chr25_33255832 0 33255832 A A A A A A A A A A A G A A A A A A G G
25 chr25_33260684 0 33260684 G G T T G G G G G G G G G G G G G G G G
25 chr25_33262474 0 33262474 G G G G G G G G A G G G G G G G G G G G
25 chr25_33267592 0 33267592 T T T T T T T T C C C C T T T T T T C C
25 chr25_33269070 0 33269070 G G G G G G G G G G G G A G G G G G G G
25 chr25_33270694 0 33270694 C C C C C C C C C C C C C C A C C C C C
25 chr25_33279929 0 33279929 G G G G G G G G A G G G G G G G G G A A
25 chr25_33280252 0 33280252 A A A A A A A A C C C C A A A A A A C C
25 chr25_33281567 0 33281567 A A G G G G A A G G G G G G G G G G G G
25 chr25_33283951 0 33283951 C C T T T T C T C C C C T T T T T T C C
25 chr25_33288061 0 33288061 A A A A A A A A A A A A A A A A C C A A
25 chr25_33288483 0 33288483 C C C C C C C C T T T T C C C C C C T T
25 chr25_33291940 0 33291940 T T T T T T T T T T T T T T T T G G T T
25 chr25_33294245 0 33294245 G G G G A G G G G G G G G G G G G G G G
25 chr25_33296717 0 33296717 C C G G C C C C C C C C C C C C C C C C
25 chr25_33298161 0 33298161 A A A A A A A A A A A A A A A A A G A A
25 chr25_33299292 0 33299292 A A A A A A A A A A A A T T A A A A A A
25 chr25_33305534 0 33305534 C C C C C C C C T T T T C C C C C C T T
25 chr25_33306075 0 33306075 A A A A A A A A G G G G A A A A A A G G
25 chr25_33309550 0 33309550 C C C C C C C C C T C T C C C C C C C C
25 chr25_33320753 0 33320753 T T T T T T T T T T T T C T T T T T T T
25 chr25_33320840 0 33320840 A A A A A A A A C C C C A A A A A A C C
25 chr25_33321750 0 33321750 A A G G G G A A G G G G G G G G G G G G
25 chr25_33324412 0 33324412 G G G G G G G G G G G G G G G G T T G G
25 chr25_33327214 0 33327214 A A A A A A A A G G G G A A A A A A G G
25 chr25_33327691 0 33327691 G G G G G G G G G G G G G G T T G G G G
25 chr25_33327770 0 33327770 C C T T C T C C C C C C C C C C C C C C
25 chr25_33328879 0 33328879 C C C C C C C C C C C C C G C C C C C C
25 chr25_33336457 0 33336457 G G A G G G G G G G G G G G G G G G G G
25 chr25_33338619 0 33338619 T T T T T T T T T T T T C T T T T T T T
25 chr25_33341144 0 33341144 G G G G G G G G A A A A G G G G G G A A
25 chr25_33350614 0 33350614 G G G G G G G G G G G G G G G G A G G G
25 chr25_33353451 0 33353451 G G G G G G G G G G G G G T G G G G G G
25 chr25_33355788 0 33355788 C C C C C C C C C C C C C C C C C T C C
25 chr25_33358495 0 33358495 G G G G G G G G G G G G G G G G A G G G
25 chr25_33366089 0 33366089 A A A A A A A A G G G G A A A A A A G G
25 chr25_33366203 0 33366203 C C C C C T C C C C C C C C C C C C C C
25 chr25_33367942 0 33367942 G G G G C G G G G G G G G G G G G G G G
25 chr25_33369937 0 33369937 C C C C C T C C C C C C C C C C C C C C
25 chr25_33381650 0 33381650 G G G G G G G G G G G G G G A A G G G G
25 chr25_33381782 0 33381782 G G G G G G G G G G G G G G C C G G G G
25 chr25_33386796 0 33386796 C C C C C C C C C C C T C C C C C C C C
25 chr25_33387547 0 33387547 A A A A A A A A A A A A A A A A A G A A
25 chr25_33387654 0 33387654 C C C C C T C C C C C C C C C C C C C C
25 chr25_33388408 0 33388408 G G G G G G G G A A A A G G G G G G A A
25 chr25_33392706 0 33392706 A A A A A A A A C C C C A A A A A A C C
25 chr25_33398234 0 33398234 A A A A A A A A A T A A A A A A A A A A
25 chr25_33401377 0 33401377 T T T T T T T T C C C C T T T T T T C C
25 chr25_33404169 0 33404169 C C C C C C C C T T T T C C C C C C T T
25 chr25_33404389 0 33404389 G G G G G G G G A A A A G G G G G G A A
25 chr25_33407540 0 33407540 G G G T G G G G G G G G G G G G G G G G
25 chr25_33414940 0 33414940 A A C C A A A A A A A A A A A A A A A A
25 chr25_33416872 0 33416872 T T T T T T T T T T T T T T T T A A T T
25 chr25_33416912 0 33416912 T T T T T T T T T T T T T T C C T T T T
25 chr25_33430681 0 33430681 G G G G G G G G G G G G G G G G A G G G
25 chr25_33439103 0 33439103 T T T T T T T T T T T T T T T T G T T T
25 chr25_33440076 0 33440076 C C C C C C C C C T C C C C C C C C C C
25 chr25_33442956 0 33442956 C T C C C C C C C C C C C C C C C C C C
25 chr25_33443581 0 33443581 G G G G G G C G G G G G G G G G G G G G
25 chr25_33444548 0 33444548 G G T T T T G G G G G G G G G G G G G G
25 chr25_33445509 0 33445509 C C C C C C C C T T T T C C T T C C T T
25 chr25_33447260 0 33447260 C C C C C C C C C C C C C C G G C C C C
25 chr25_33467112 0 33467112 A G G G G G G G G G G G G G G G G G G G
25 chr25_33471476 0 33471476 A A G G G G A A A A A A A A A A A A A A
25 chr25_33472452 0 33472452 C C C C C C C C C C C T C C C C C C C C
25 chr25_33475274 0 33475274 G G G T G G G G G G G G G G G G G G G G
25 chr25_33490251 0 33490251 A A A A A A A A A A A A A A A G A A A A
25 chr25_33514663 0 33514663 T T T T T T T T C T T T T T T T T T T T
25 chr25_33515323 0 33515323 G G G G G G G G G G G G A G G G G G G G
25 chr25_33518487 0 33518487 C C C C C C C C C C C C T T C C C C C C
25 chr25_33519783 0 33519783 C C A A A A C C A A A A A A A A A A A A
25 chr25_33520432 0 33520432 G G G G G G G G G G G G G G G G A G G G
25 chr25_33525273 0 33525273 G G G T G G G G G G G G G G G G G G G G
25 chr25_33525464 0 33525464 A A A A A A A A A A A A A A A A G G A A
25 chr25_33535694 0 33535694 G G A A G G G G G G G G G G G G G G G G
25 chr25_33538878 0 33538878 G G A A G G G G G G G G G G G G G G G G
25 chr25_33545429 0 33545429 A A A A A A A A G G G G A A A A A A G G
25 chr25_33547894 0 33547894 C C C C C C C C T T T T C C C C C C T T
25 chr25_33554162 0 33554162 G G G G G G G G G G G G C G C C G G G G
25 chr25_33554825 0 33554825 C C C C C C C C G G G G C C C C C C G G
25 chr25_33556100 0 33556100 A A A G G G A A A A A A G G G G G G A A
25 chr25_33558684 0 33558684 C C C C C C C C T T T T C C C C C C T T
25 chr25_33560066 0 33560066 G G G G G G G G C C C C G G G G G G C C
25 chr25_33560767 0 33560767 G G G G G G G G C C C C G G G G G G C C
25 chr25_33562165 0 33562165 C C A A A A C C A A A A A A A A A A A A
25 chr25_33563606 0 33563606 G G G G G G G G C C C C G G G G G G C C
25 chr25_33563638 0 33563638 A A A G A A A A A A A A A A A A A A A A
25 chr25_33563858 0 33563858 C C C C C C C C C C C C C T C C C C C C
25 chr25_33564231 0 33564231 G G T T T T G G T T T T T T T T T T T T
25 chr25_33567545 0 33567545 A A A G A G A A G G G G A A A A A A G G
25 chr25_33574313 0 33574313 G G G G G G G G T T T T G G G G G G T T
25 chr25_33575505 0 33575505 G G G G G G G G G G G G A G G G G G G G
25 chr25_33575795 0 33575795 A A G G G G A A G G G G G G G G G G G G
25 chr25_33577653 0 33577653 C C C C C C C C C C C C C C T T C C C C
25 chr25_33578665 0 33578665 G G G G G G G G G G G G G T G G G G G G
25 chr25_33580323 0 33580323 C C C C C C C C C C C C C C T T C C T T
25 chr25_33580708 0 33580708 C C C C C C C C C C C C C T C C C C C C
25 chr25_33580798 0 33580798 T T T T T T T T T T T T T T C C T T T T
25 chr25_33585973 0 33585973 C C C C C C C C C C C C C T C C C C C C
25 chr25_33586379 0 33586379 G G G T G T G G T T T T G G G G G G T T
25 chr25_33586958 0 33586958 C C C T C C C C C C C C C C C C C C C C
25 chr25_33589372 0 33589372 G G G T G T G G G G G G G G G G G G G G
25 chr25_33600294 0 33600294 G G C G G G G G G G G G G G G G G G G G
25 chr25_33608407 0 33608407 G G A A A G G G G G G G G G G G G G G G
25 chr25_33609967 0 33609967 A A A A A A A A A A A A G G G G G G A A
25 chr25_33609982 0 33609982 T T T T T T T T T T T T C C C C C C T T
25 chr25_33613814 0 33613814 A A A A A G A A A A A A A A A A A A A A
25 chr25_33615650 0 33615650 C C C C C T C C C C C C C C C C C C C C
25 chr25_33621781 0 33621781 G G G G A G G G G G G G G G G G G G G G
25 chr25_33624061 0 33624061 T T T T T T T T C C C C T T T T T T C C
25 chr25_33626642 0 33626642 C C C C C C C C T T C T C C C C C C T T
25 chr25_33627222 0 33627222 T T C C C C T T C C C C C C C C C C C C
25 chr25_33627497 0 33627497 T T T T T T T T C C C C T T T T T T C C
25 chr25_33633661 0 33633661 C C C C C C C C C C C C T T C C C C C C
25 chr25_33636155 0 33636155 C C C T C C C C C C C C C C C C C C C C
25 chr25_33659106 0 33659106 A A A T A A A A A A A A A A A A A A A A
25 chr25_33662013 0 33662013 A A A A A C A A A A A A A A A A A A A A
25 chr25_33662398 0 33662398 C C C C C C C C T T C T C C C C C C T T
25 chr25_33663622 0 33663622 T T T T T T T T C T C T T T T T T T T T
25 chr25_33664073 0 33664073 C C C C C C C C C C C C C C T T T T C C
25 chr25_33670808 0 33670808 G G C C C C G G C C C C C C C C C C C C
25 chr25_33671398 0 33671398 T T T T T T T T T T C C T T T T T T T T
25 chr25_33671989 0 33671989 G G G G G G G G G G T T G G G G G G G G
25 chr25_33672709 0 33672709 G G G G G G G G G G A A G G G G G G A A
25 chr25_33672759 0 33672759 A A G G G G G G G G G G G G G G G G G G
25 chr25_33675706 0 33675706 T T T T T T T T C C C C T T T T T T C C
25 chr25_33676784 0 33676784 C C C T C C C C C C C C C C C C C C C C
25 chr25_33680068 0 33680068 C C C C C C C C C C C C C C C C T T C C
25 chr25_33682227 0 33682227 C C C T C C C C C C C C C C C C C C C C
25 chr25_33683514 0 33683514 G G G G G G G G A A A A G G G G G G A A
25 chr25_33686637 0 33686637 G G G G G G G G G G G G G G G T G G G G
25 chr25_33690168 0 33690168 A A A A A A A A G G G G A A A A A A G G
25 chr25_33691145 0 33691145 C C C C C C C C C C C C C C C T C C C C
25 chr25_33692146 0 33692146 A A A A A A A A T T A T A A A A A A A A
25 chr25_33692331 0 33692331 C C C C C C C C C C C T C C C C C C C C
25 chr25_33693354 0 33693354 G G G G G G G G G G A G G G G G G G G G
25 chr25_33696858 0 33696858 A A A A A A A A G G G G A A A A A A G G
25 chr25_33699547 0 33699547 C C C C C C C C C C C C C C T T C C C C
25 chr25_33701111 0 33701111 G G G G G G G G A A A A G G G G G G A A
25 chr25_33709971 0 33709971 G G G G G G G G G G G G A G G G G G G G
25 chr25_33725345 0 33725345 G G G G G G G G A A A A G G G G G G A A
25 chr25_33725840 0 33725840 A A A A A A A A G G G G A A A A A A G G
25 chr25_33725927 0 33725927 C C C C C C C C T T T T C C C C C C T T
25 chr25_33729806 0 33729806 C C C C C C C C C C C C C C G G C C C C
25 chr25_33735787 0 33735787 G G G G G G G G T T T T G G G G G G T T
25 chr25_33736655 0 33736655 A A A A A A A A C C C C A A A A A A C C
25 chr25_33737833 0 33737833 T T T T T T T T C C C C C C C C C C C C
25 chr25_33739929 0 33739929 G G G G A G G G G G G G G G G G G G G G
25 chr25_33742032 0 33742032 C C C C C C C C C C C C C C T T C C C C
25 chr25_33742585 0 33742585 A A A A A A A A G G G G A A A A A A G G
25 chr25_33750289 0 33750289 C C C T C C C C C C C C C C C C C C C C
25 chr25_33756670 0 33756670 C C C C C C C C A A A A C C C C C C A A
25 chr25_33764780 0 33764780 A A A A A A A A C C C C A A A A A A C C
25 chr25_33786108 0 33786108 G G G G G G G G C C C C G G G G G G C C
25 chr25_33794287 0 33794287 G G G G G G G G A A A A G G G G G G A A
25 chr25_33798031 0 33798031 A A A A A A A A G G G G A A A A A A G G
25 chr25_33799042 0 33799042 T T T T T T T T G G G G T T T T T T G G
25 chr25_33813962 0 33813962 C C C C C C C C C C C T C C C C C C C C
25 chr25_33814725 0 33814725 T T T T T T T T G G G G T T T T T T G G
25 chr25_33821586 0 33821586 G G G T G G G G G G G G G G G G G G G G
25 chr25_33825749 0 33825749 A A A A A A A A G G G G A A A A A A G G
25 chr25_33834690 0 33834690 G G G G G G A A G G G G G G G G G G G G
25 chr25_33842095 0 33842095 C C A C C C C C C C C C C C C C C C C C
25 chr25_33850912 0 33850912 T T T T T T T T G G G G T T T T T T G G
25 chr25_33859100 0 33859100 G G G G G G G G G G G G G G G G A A G G
25 chr25_33868880 0 33868880 C C C C C C C C T T T T C C C C C C T T
25 chr25_33873578 0 33873578 G G A A A A A A A A A A A A A A A A A A
25 chr25_33888462 0 33888462 C C C T C C C C C C C C C C C C C C C C
25 chr25_33894076 0 33894076 G G G G G G G G G G G G G G G G A A G G
25 chr25_33894907 0 33894907 G G G G G G G G A A A G G G G G G G A A
25 chr25_33898499 0 33898499 G G G G G G G G G G G G G G T T G G G G
25 chr25_33899772 0 33899772 C C C C C C C C A A A A C C C C C C A A
25 chr25_33900056 0 33900056 C T C C C C C C C C C C C C C C C C C C
25 chr25_33907091 0 33907091 C C C C C C C C T T T T C C C C C C T T
25 chr25_33910120 0 33910120 C C T T T T C C C C C C C C C C C C C C
25 chr25_33914022 0 33914022 G G G G C G G G G G G G G G G G G G G G
25 chr25_33915309 0 33915309 G G G G G G G G G G G G A G G G G G G G
25 chr25_33915637 0 33915637 T T T T T T T T C C C C T T T T T T C C
25 chr25_33922157 0 33922157 A G A A A A A A A A A A A A A A A A A A
25 chr25_33930688 0 33930688 A A A A A A A A C C C C A A A A A A C C
25 chr25_33934536 0 33934536 G G G G G G G G G G G G G G C G G G G G
25 chr25_33939289 0 33939289 G G G G G G A G G G G G G G G G G G G G
25 chr25_33945293 0 33945293 A A A A A A A A G G G G A A A A A A G G
25 chr25_33946973 0 33946973 A A C C A A A A A A A A A A A A A A A A
25 chr25_33953080 0 33953080 G G G G G G G G G G G G G G C C G G G G
25 chr25_33953676 0 33953676 G G G G G G G G A G G G G G G G G G G G
25 chr25_33958641 0 33958641 T T T T T T T T C C C C T T T T T T C C
25 chr25_33960629 0 33960629 C T C C C C C C C C C C C C C C C C C C
25 chr25_33961446 0 33961446 C G G G G G G G G G G G G G G G G G G G
25 chr25_33964528 0 33964528 G G G G G G G G G G G G A A A A A A G G
25 chr25_33964929 0 33964929 G G G G A G G G G G G G G G G G G G G G
25 chr25_33965440 0 33965440 C C C C C C C C C C C C C C C T C C C C
25 chr25_33970877 0 33970877 T T T T T T T T C C C C T T T T T T C C
25 chr25_33975486 0 33975486 C C C C G G C C G G G G C C C C C C G G
25 chr25_33975869 0 33975869 C C C C C C C C C C C C C C A A C C C C
25 chr25_33978797 0 33978797 G G G G G G G G G G A G G G G G G G G G
25 chr25_33981602 0 33981602 G G G G G G G G C C C C G G G G G G C C
25 chr25_33990267 0 33990267 G G G G G G G G C G G G G G G G G G C C
25 chr25_33992241 0 33992241 T T T T T T T T T T T T G G T T G G T T
25 chr25_33996423 0 33996423 C C C C C T C C C C C C C C C C C C C C
25 chr25_33997730 0 33997730 T T T T C T T T T T T T T T T T T T T T
25 chr25_34000172 0 34000172 A A G G A A A A A A A A A A A A A A A A
25 chr25_34001138 0 34001138 A A A A A A A A A A A G A A A A A A A A
25 chr25_34002344 0 34002344 G G G G G G G G A G G G G G G G G G G G
25 chr25_34006538 0 34006538 C C C T C C C C C C C C C C C C C C C C
25 chr25_34006668 0 34006668 C C C C C C C C C C C C C G G G C C C C
25 chr25_34010737 0 34010737 G G G G T T G G T T T T T T T T T T T T
25 chr25_34012872 0 34012872 G G G G G G A G G G G G G G G G G G G G
25 chr25_34016825 0 34016825 A A A A A G A A A A A A A A A A A A A A
25 chr25_34017100 0 34017100 C C C C C C C C G G G G C C C C C C G G
25 chr25_34022523 0 34022523 C C C C C C C C G G G G C C C C C C G G
25 chr25_34023007 0 34023007 A A A A A A A A G G G G A A A A A A G G
25 chr25_34043628 0 34043628 A A A T A A A A A A A A A A A A A A A A
25 chr25_34043766 0 34043766 C C A C C C C C C C C C C C C C C C C C
25 chr25_34046172 0 34046172 A A A A A A A A A A A A A G A A A A A A
25 chr25_34052771 0 34052771 G G G G G G G G G G G G G G G G A A G G
25 chr25_34054755 0 34054755 G G G G G G G G G G G G G G G G T T G G
25 chr25_34055697 0 34055697 G G A G A G G G G G G G G G G G G G G G
25 chr25_34057463 0 34057463 G G G G G G G G G G G G G G G T G G G G
25 chr25_34058088 0 34058088 A A T T T T A A T T T T T T T T T T T T
25 chr25_34062443 0 34062443 T T T T T T T T A A A A T T T T T T A A
25 chr25_34072337 0 34072337 C C C C C C C C C C C G C C C C C C C C
25 chr25_34073766 0 34073766 T T C T T T T T T T T T T T T T T T T T
25 chr25_34075697 0 34075697 C C C C C C C C T T T T C C C C T T T T
25 chr25_34078843 0 34078843 A A A A A A A A G G G G A A A A A A G G
25 chr25_34078940 0 34078940 T T T T T T T T C C C C T T T T T T C C
25 chr25_34081971 0 34081971 G G G G G G G G A A A A G G G G G G A A
25 chr25_34082039 0 34082039 C C C T C C C C C C C C C C C C C C C C
25 chr25_34099131 0 34099131 C C C C C C C C G G G G C C C C C C G G
25 chr25_34101423 0 34101423 C C C T C C C C C C C C C C C C C C C C
25 chr25_34105185 0 34105185 G G G G G G G G G G G G G G G G A A G G
25 chr25_34107982 0 34107982 T T C T T T T T T T T T T T T T T T T T
25 chr25_34111842 0 34111842 C C C C C C C C C C C C C T C C C C C C
25 chr25_34116844 0 34116844 A A A A A A A A G G G G A A A A A A G G
25 chr25_34122390 0 34122390 A A A A A A A A A C A C A A A A A A A A
25 chr25_34128378 0 34128378 C C C C C C C C G G G G C C C C C C G G
25 chr25_34129965 0 34129965 G G G G C G G G G G G G G G G G G G G G
25 chr25_34137323 0 34137323 C C C C C C C C A A A A C C C C C C A A
25 chr25_34138917 0 34138917 C C C C C C C C C C T T C C C C C C C C
25 chr25_34144326 0 34144326 G G G G G G G G G G G G A G G G G G G G
25 chr25_34160494 0 34160494 T T T T T T T T T T A T T T T T T T T T
25 chr25_34161194 0 34161194 A A A A A A A A G G G G A A A A A A G G
25 chr25_34163155 0 34163155 C C G G C G C C C C C C C C C C C C C C
25 chr25_34164127 0 34164127 G G G G G G G G A A A A G G A A G G A A
25 chr25_34165582 0 34165582 G G G G G G G G G G G G G G G G A A G G
25 chr25_34165870 0 34165870 G G G G G G G G G G G G G G A G G G G G
25 chr25_34169079 0 34169079 G G A A A G G G G G G G G G G G G G G G
25 chr25_34170652 0 34170652 A A A A A A A A A G A A A A A A A A A A
25 chr25_34172214 0 34172214 T T T T C T T T T T T T T T T T T T T T
25 chr25_34176474 0 34176474 C C C C C C C C T T T T C C C C C C T T
25 chr25_34181832 0 34181832 G G G G G G G G A A A G G G G G G G A A
25 chr25_34194195 0 34194195 G G G G G G G G G G A G G G G G G G G G
25 chr25_34196028 0 34196028 C C T T T T C C C C C C C C C C C C C C
25 chr25_34196488 0 34196488 C C C C C C C C C C C C C T C C C C C C
25 chr25_34217995 0 34217995 G G G G G G G G A G A G G G G G G G G G
25 chr25_34218114 0 34218114 G G G G G G G G G G G G A G G G G G G G
25 chr25_34220707 0 34220707 C C C C C C C C C T C C C C C C C C C C
25 chr25_34221961 0 34221961 C C C C C C C C C C C C C C C C T T C C
25 chr25_34241745 0 34241745 T T T T C T T T T T T T T T T T T T T T
25 chr25_34241779 0 34241779 G G G G C G G G G G G G G G G G G G G G
25 chr25_34245396 0 34245396 A A A A A A G G A A A A A A A A A A A A
25 chr25_34249598 0 34249598 A A A A A A A A G G G G A A A A G G G G
25 chr25_34259534 0 34259534 C C C C C T C C C C C C C C C C C C C C
25 chr25_34259587 0 34259587 C C C C C C C C C C C C C C C G C C C C
25 chr25_34260545 0 34260545 A A A A A A A A G G G G A A A A A A G G
25 chr25_34260992 0 34260992 G G G G G G G G G G G G A G G G G G G G
25 chr25_34262431 0 34262431 C T C C C C C C C C C C C C C C C C C C
25 chr25_34262728 0 34262728 T T T T T T T T C C C C T T T T T T C C
25 chr25_34263591 0 34263591 G G G G G G G G A A A A G G G G G G A A
25 chr25_34266936 0 34266936 C C C C C C C C G G G G C C C C C C G G
25 chr25_34271804 0 34271804 G G G G G G G G A G G G G G G G G G A A
25 chr25_34273013 0 34273013 C C C C C C C C G G G G C C C C C C G G
25 chr25_34278179 0 34278179 G G G G G G G G G G G G G G A G G G G G
25 chr25_34285876 0 34285876 A A G G G G A A G G G G G G G G G G G G
25 chr25_34287684 0 34287684 C C C C C C C C C C C T C C C C C C C C
25 chr25_34294133 0 34294133 C C C C C C C C T T T T C C C C C C T T
25 chr25_34297755 0 34297755 C C C C C C C C C C C C C T C C C C C C
25 chr25_34302364 0 34302364 T T G G G G T T T T T T T T T T T T T T
25 chr25_34302590 0 34302590 A A A A A A A A A A A A G G G G G G A A
25 chr25_34303818 0 34303818 G G G G G G G G T T T T G G G G G G T T
25 chr25_34304241 0 34304241 C C C C C C C C C C C C C T C C C C C C
25 chr25_34305092 0 34305092 G G G G G G G G A A A A G G G G G G A A
25 chr25_34306702 0 34306702 C C C C C C C C T T T T C C C C C C T T
25 chr25_34306877 0 34306877 C C C C C C C C C C C C C C C C T T C C
25 chr25_34307222 0 34307222 G G G G G G G G G G G G A G G G G G G G
25 chr25_34317028 0 34317028 A C C C C C C C C C C C C C C C C C C C
25 chr25_34325774 0 34325774 T T C C C C T T T T T T T T T T T T T T
25 chr25_34325911 0 34325911 A A A A A A A A A A A A A A A C A A A A
25 chr25_34327089 0 34327089 C T C C C C C T C C C C C C C C C C C C
25 chr25_34332792 0 34332792 C C C C C C C C T T T T C C C C C C T T
25 chr25_34332793 0 34332793 G G G G G G A G G G G G G G G G G G G G
25 chr25_34341384 0 34341384 C C C C C T C C C C C C C C C C C C C C
25 chr25_34344788 0 34344788 C C C C C C C C C C C C A A A A A A C C
25 chr25_34345802 0 34345802 G G C C G G G G G G G G G G G G G G G G
25 chr25_34347124 0 34347124 G G G G G G G G C C C C G G G G G G C C
25 chr25_34352765 0 34352765 G G G G A A G G G G G G G G G G G G G G
25 chr25_34353398 0 34353398 C T C C C C T T C C C C C C C C C C C C
25 chr25_34353940 0 34353940 G G G G G G G G A A A A G G G G G G A A
25 chr25_34364121 0 34364121 G G G G G G G G G G G G C G G G G G G G
25 chr25_34364206 0 34364206 C C C C C C C C C C C C C T C C C C C C
25 chr25_34376711 0 34376711 G G G G G G G G G G G G G G G G T T G G
25 chr25_34378518 0 34378518 G G G G G G G G G G G G A G G G G G G G
25 chr25_34385974 0 34385974 C C C C C C C C C C C C C C T T C C C C
25 chr25_34386069 0 34386069 T T C C C C T T T T T T T T T T T T T T
25 chr25_34387610 0 34387610 A A A A A A A A A A A A A A A A G G A A
25 chr25_34393835 0 34393835 C T T T T T T T T T T T T T T T T T T T
25 chr25_34397448 0 34397448 G G G G G G G G G G A A G G G G G G G G
25 chr25_34398025 0 34398025 A A A A A A A A A A A C A A A A A A C C
25 chr25_34398667 0 34398667 T T C C C C T T C C C C C C C C C C C C
25 chr25_34402758 0 34402758 G G A A A A G G G G G G G G G G G G G G
25 chr25_34409529 0 34409529 A G G G G G G G G G G G G G G G G G G G
25 chr25_34410103 0 34410103 T T T T T T T T T T T T T T A T T T T T
25 chr25_34413375 0 34413375 C C C C C C C C C C C C C C T T C C C C
25 chr25_34420880 0 34420880 T T C C C C T T C C C C C C C C C C C C
25 chr25_34423452 0 34423452 C T T T T T C T T T T T T T T T T T T T
25 chr25_34429787 0 34429787 C C C C C C C C T T T T C C C C C C T T
25 chr25_34431503 0 34431503 C C C C C C C C T T T T C C C C C C T T
25 chr25_34431509 0 34431509 A A A A A A A A G G G G A A A A A A G G
25 chr25_34434024 0 34434024 C C C C C C C C C C C C C C T T C C C C
25 chr25_34434747 0 34434747 G G G G G G G G G G G G A G G G G G G G
25 chr25_34435620 0 34435620 T T T T T T T T C C C C T T T T T T C C
25 chr25_34437055 0 34437055 A A G G G G A A G G G G A A A A A A G G
25 chr25_34445335 0 34445335 C C C C C C C C C C C C C C C C T T C C
25 chr25_34448722 0 34448722 C C C C C T C C C C C C C C C C C C C C
25 chr25_34458490 0 34458490 C C T T C T C C T T T T T T T T T T T T
25 chr25_34473630 0 34473630 G G G G G G G G T T T T G G G G G G T T
25 chr25_34473689 0 34473689 A A G G A G A A G G G G G G G G G G G G
25 chr25_34474039 0 34474039 C C T T C C C C C C C C C C C C C C C C
25 chr25_34475407 0 34475407 A A A A A A A A A A A A A A A A G G A A
25 chr25_34475994 0 34475994 C C C C C C C C C C C C C C C C T T C C
25 chr25_34479191 0 34479191 T T T T T T T T C C C C T T T T T T C C
25 chr25_34482671 0 34482671 G G G G G G G G G G G G G G A A A A G G
25 chr25_34485733 0 34485733 A A A A A A A A G G G G A A A A A A G G
25 chr25_34490656 0 34490656 A A A A A A A A A A A A A A A A T T A A
25 chr25_34492710 0 34492710 T T T T T T T T T T T T T T G T T T T T
25 chr25_34501189 0 34501189 C C C C C C C C C C C C C G C C C C C C
25 chr25_34514652 0 34514652 T T T T T T T T C T T T T T T T T T T T
25 chr25_34515330 0 34515330 T T C C T T T T T T T T T T T T T T T T
25 chr25_34519441 0 34519441 T T T T T T T T T T T T T T T T C C T T
25 chr25_34522049 0 34522049 A A A A A A A A A A A A A G A A A A A A
25 chr25_34530675 0 34530675 G G G G T T G G G G G G G G G G G G G G
25 chr25_34537764 0 34537764 G G A A A A G G A A A A A A A A A A A A
25 chr25_34543724 0 34543724 G G A A A A G G G G G G A A A A A A G G
25 chr25_34552596 0 34552596 G G G G G G G G G G G G A G G G G G G G
25 chr25_34553219 0 34553219 T T T T T T T T C C C C T T T T T T C C
25 chr25_34555287 0 34555287 A A A A A A A A G G G G A A A A A A G G
25 chr25_34559043 0 34559043 C C C C C C C C C C A A C C C C C C C C
25 chr25_34560067 0 34560067 G G G G G G G G G G T T G G G G G G G G
25 chr25_34565844 0 34565844 C C C C C C C C C T C C C C C C C C C C
25 chr25_34567709 0 34567709 C C T T T T C C T T T T T T T T T T T T
25 chr25_34569681 0 34569681 G G G G G G G G A A A A G G G G G G A A
25 chr25_34575966 0 34575966 T T G T T T T T T T T T T T T T T T T T
25 chr25_34583424 0 34583424 G G G G G G G G G T G G G G G G G G G G
25 chr25_34583889 0 34583889 G G G G G G G G A A A A G G G G G G A A
25 chr25_34606319 0 34606319 A A A A A A A A G G G G A A A A A A G G
25 chr25_34608291 0 34608291 G G A G G G G G G G G G G G G G G G G G
25 chr25_34610623 0 34610623 G G G G G G C C G G G G G G G G G G G G
25 chr25_34610715 0 34610715 T T T T T T T T C C C C T T T T T T C C
25 chr25_34612724 0 34612724 A G G G G G G G A A A A G G G G G G A A
25 chr25_34616834 0 34616834 C C T T T T C C C C C C C C C C C C C C
25 chr25_34617815 0 34617815 C C C C C C C C C C C T C C C C C C C C
25 chr25_34618521 0 34618521 C T T T T T C C T T T T T T T T T T T T
25 chr25_34620429 0 34620429 C C C C C C C C G G G G C C C C C C G G
25 chr25_34622787 0 34622787 T T T T T T T T C C C C T T T T T T T T
25 chr25_34658398 0 34658398 T T T T T T T T C C C C T T T T T T T T
25 chr25_34662354 0 34662354 T T T T T T T T T T T T T T T T G T T T
25 chr25_34670942 0 34670942 C C C C C C C C C C C C C C C T C C C C
25 chr25_34675292 0 34675292 T T T T T T T T C T T T T T T T T T T T
25 chr25_34681057 0 34681057 G G G G G G G G G G G G T T G G G G G G
25 chr25_34696442 0 34696442 C C C C C C C C C C C C T T C C C C T T
25 chr25_34698622 0 34698622 T T T T T T T T T T T T C T T T T T T T
25 chr25_34700219 0 34700219 A A A A A A A A A A A A A A A A G G A A
25 chr25_34705142 0 34705142 T T G T T T T T T T T T T T T T T T T T
25 chr25_34705547 0 34705547 T T T T T T T T G G G G T T T T T T G G
25 chr25_34718878 0 34718878 T T T T T T T T T T T T T T T T C C T T
25 chr25_34731588 0 34731588 C C C C C C C C G G G G C C C C C C G G
25 chr25_34754182 0 34754182 C C C C C C C C C G C C C C C C C C C C
25 chr25_34773214 0 34773214 A A A C A A A A A A A A A A A A A A A A
25 chr25_34776214 0 34776214 C C C C C C C C C C C C C T C C C C C C
25 chr25_34776685 0 34776685 C C C C C C C C T T T T C C C C C C T T
25 chr25_34778627 0 34778627 C C C C C C C C C C C C C C C C T T C C
25 chr25_34779186 0 34779186 G G G G G G G G G G G G G G T T G G G G
25 chr25_34789247 0 34789247 T T C C C C T T C C C C C C C C C C C C
25 chr25_34789386 0 34789386 A A A A A A A A A A A A A A A C A A A A
25 chr25_34812077 0 34812077 C C C C C C C C C C C C C T C C C C C C
25 chr25_34817698 0 34817698 G G G G G G G G C G G G G G G G G G G G
25 chr25_34821560 0 34821560 C C C C C C C C C C C C C C C C T T C C
25 chr25_34821960 0 34821960 T T T T T T T T C C C C T T C T T T C C
25 chr25_34825269 0 34825269 A A T T T T A A A A A A A A A A A A A A
25 chr25_34827329 0 34827329 G G G G G G G G G G A G G G G G G G G G
25 chr25_34830822 0 34830822 T T T T T T T T C T C C T T T T T T C C
25 chr25_34833965 0 34833965 A A A A A A A A A A A A A A A A C C A A
25 chr25_34840674 0 34840674 T T T T T T T T C C C C T T T T T T C C
25 chr25_34845307 0 34845307 T T T T T T T T C C C C T T T T T T C C
25 chr25_34855142 0 34855142 G G G G G G G G G G G G A G G G G G G G
25 chr25_34855638 0 34855638 T T T T T T C C T T T T T T T T T T T T
25 chr25_34856264 0 34856264 A A A A A A A A G G G G A A A A A A G G
25 chr25_34857698 0 34857698 T T T T T T T T T T T T C C T T T T T T
25 chr25_34860721 0 34860721 T T T T T T T T C C C C T T T T T T C C
25 chr25_34863139 0 34863139 C C C C C C C C C C C C C C C T C C C C
25 chr25_34864931 0 34864931 C C C C C C C C T T T T C C C C C C T T
25 chr25_34865078 0 34865078 G G G G G G G G T T T T G G G G G G T T
25 chr25_34871385 0 34871385 G G G G G G G G G G G G G T G G G G G G
25 chr25_34871423 0 34871423 T T T T T T T T C C C C T T T T T T C C
25 chr25_34875525 0 34875525 G G G G G G G G G G G G C G G G G G G G
25 chr25_34875923 0 34875923 C C C C C C C C T T T T C C C C C C T T
25 chr25_34877892 0 34877892 G G G G G G A G G G G G G G G G G G G G
25 chr25_34878316 0 34878316 G G G G G G G G A G G G G G G G G G G G
25 chr25_34883576 0 34883576 A A A A A A A A A A A A A A A A G G A A
25 chr25_34883886 0 34883886 C C C C C C C C G G G G C C C C C C G G
25 chr25_34884219 0 34884219 G G G G G G G G G G G G G G G G A A G G
25 chr25_34893066 0 34893066 G G G G G G A A G G G G G G G G G G G G
25 chr25_34893185 0 34893185 G G G G G G G G G G A A G G G G G G G G
25 chr25_34895108 0 34895108 T T T T T T T T T T T T T T C C T T T T
25 chr25_34897224 0 34897224 A A G G G G A A G G G G A A A A A A G G
25 chr25_34899931 0 34899931 C C C T C C C C C C C C C C C C C C C C
25 chr25_34908722 0 34908722 G G G G G G G G G G A A G G G G G G G G
25 chr25_34910706 0 34910706 A A A A A A A A C C C C A A A A A A C C
25 chr25_34913006 0 34913006 G G G G G G G G G G G G G T G G G G G G
25 chr25_34914881 0 34914881 A A A A A A G G A A A A A A A A A A A A
25 chr25_34916853 0 34916853 C C C C C C C C T T T T C C C C C C T T
25 chr25_34917648 0 34917648 G G A A G G G G G G G G G G G G G G G G
25 chr25_34919925 0 34919925 T T T T T T T T C C C C T T T T T T C C
25 chr25_34925639 0 34925639 G G G G C G G G G G G G G G G G G G G G
25 chr25_34928796 0 34928796 G G G G A G G G G G G G G G G G G G G G
25 chr25_34933696 0 34933696 G G G G G G G G C C C C G G G G G G C C
25 chr25_34935106 0 34935106 C C C C C C C C C C C C A C C C C C C C
25 chr25_34941315 0 34941315 G G G G G G G G A G A G G G G G G G G G
25 chr25_34942125 0 34942125 A A G G G G A A G G G G G G G G G G G G
25 chr25_34944539 0 34944539 C C C G G G C C C C C C C C C C C C C C
25 chr25_34946149 0 34946149 G G G G G G G G A A A A G G G G G G A A
25 chr25_34954539 0 34954539 C C C C C C C C C C C C C C A A A A C C
25 chr25_34961089 0 34961089 C C C C C C C C C C C C C C C C C T C C
25 chr25_34962365 0 34962365 C C C T C C C C C C C C C C C C C C C C
25 chr25_34963020 0 34963020 C C C C C C C C G G G G C C C C C C G G
25 chr25_34964620 0 34964620 T T T T T T T T C T T T T T T T T T T T
25 chr25_34975164 0 34975164 A A A A A A A A T T T T A A A A A A T T
25 chr25_34975369 0 34975369 G G A G G G G G G G G G G G G G G G G G
25 chr25_34977894 0 34977894 A A G G A G A A A A A A A A A A A A A A
25 chr25_34979803 0 34979803 G G G G G G G G G T G G G G G G G G G G
25 chr25_34979850 0 34979850 G G G G A G G G G G G G G G G G G G G G
25 chr25_34990239 0 34990239 A A G G G G A A G G G G G G G G G G G G
25 chr25_34995033 0 34995033 C C C C C C C C C C C C C C C C C T C C
25 chr25_35003889 0 35003889 T T T T T T T T G T T T T T T T T T T T
25 chr25_35021854 0 35021854 T T C C C T T T T T T T T T T T T T T T
25 chr25_35023033 0 35023033 T T T T T T T T C C C C T T T T T T C C
25 chr25_35026682 0 35026682 C C C C C C C C T T T T C C C C C C T T
25 chr25_35049080 0 35049080 C C C C C C C C C C C C T T C C C C C C
25 chr25_35052080 0 35052080 T T T T T T T T C C C C T T T T T T C C
25 chr25_35053003 0 35053003 C C T T T T C C T T T T T T T T T T T T
25 chr25_35059566 0 35059566 G G G G G G G G C C C C G G G G G G C C
25 chr25_35063113 0 35063113 C C C C C C C C T T T T C C C C C C T T
25 chr25_35066501 0 35066501 A A A A A A A A A A A G A A A A A A A A
25 chr25_35074708 0 35074708 C C C C C C C C C C C T C C C C C C C C
25 chr25_35078929 0 35078929 G G G G G G G G G G G G G G C C G G G G
25 chr25_35084815 0 35084815 G G G G G G G G A A A A G G G G G G A A
25 chr25_35084875 0 35084875 A A A A A A A A G G G G A A A A A A G G
25 chr25_35087959 0 35087959 T T T T T T T T C C C C T T T T T T C C
25 chr25_35097599 0 35097599 G G A A G G G G G G G G G G G G G G G G
25 chr25_35105184 0 35105184 T T T T T T T T T T G T T T T T T T T T
25 chr25_35106142 0 35106142 A A A A A A A A G G G G A A A A A A G G
25 chr25_35106231 0 35106231 A A A A A A A A G G G G A A A A A A G G
25 chr25_35117615 0 35117615 T T T T T T T T C C C C T T T T T T C C
25 chr25_35120410 0 35120410 C C C C C C C C C C C C C C C C A A C C
25 chr25_35122821 0 35122821 C C C C C C C C C C C C C C C T C C C C
25 chr25_35127741 0 35127741 C C C C C C C C C C C G C C C C C C C C
25 chr25_35129702 0 35129702 A A A A A A A A G G G G A A A A A A G G
25 chr25_35131691 0 35131691 G G G G G G G G G G G G G G A G G G G G
25 chr25_35134945 0 35134945 C C C C T T C C C C C C C C C C C C C C
25 chr25_35135383 0 35135383 T T T T T T T T C C C C T T T T T T C C
25 chr25_35141914 0 35141914 C C C C C C T T C C C C C C C C C C C C
25 chr25_35143377 0 35143377 G G G G G G G G G G G G A G G G G G G G
25 chr25_35144039 0 35144039 C C C C C C C C C C C T C C C C C C C C
25 chr25_35144907 0 35144907 C C C C C C C C C C C C T T T T C C C C
25 chr25_35148542 0 35148542 G G G G G G G G G G G G G G A G G G G G
25 chr25_35149768 0 35149768 C C C C C C C C C C C C C C C C C T C C
25 chr25_35158889 0 35158889 C C C C C C C C C C C C T T T T C C C C
25 chr25_35160974 0 35160974 T T T T T T T T C C C C T T T T T T C C
25 chr25_35162447 0 35162447 C C C C G G C C C C C C C C C C C C C C
25 chr25_35163069 0 35163069 G G G G G G G G G G A G G G G G G G G G
25 chr25_35163408 0 35163408 G G G G G G G G A A G G G G G G G G G G
25 chr25_35167168 0 35167168 C C T T C C C C C C C C C C C C C C C C
25 chr25_35168022 0 35168022 C C C C C C C C C C C T C C C C C C C C
25 chr25_35168203 0 35168203 C C T T C C C C C C C C C C C C C C C C
25 chr25_35169250 0 35169250 T T T T T T T T G G G G T T T T T T G G
25 chr25_35169755 0 35169755 A A A A A A A A G G G G G G G G G G G G
25 chr25_35171788 0 35171788 C C C C C C C C T T C C C C C C C C C C
25 chr25_35174389 0 35174389 C C C C T T C C C C C C C C C C C C C C
25 chr25_35179747 0 35179747 T T T T T T T T T T T T C T T T T T T T
25 chr25_35189408 0 35189408 T T T T T T T T T T G T T T T T T T T T
25 chr25_35189986 0 35189986 G G G G G G G G C C C G G G G G G G C C
25 chr25_35190945 0 35190945 T T C C C C C C C C C C C C C C C C C C
25 chr25_35195251 0 35195251 C C C C C C C C C C C C C C C C A A C C
25 chr25_35204532 0 35204532 T T T T T T T T T T T T C C C C T T T T
25 chr25_35218819 0 35218819 G G G G G G G G G G G G C G G G G G G G
25 chr25_35219717 0 35219717 T T T T T T T T T T G T T T T T T T T T
25 chr25_35222826 0 35222826 G G G G A A G G G G G G G G G G G G G G
25 chr25_35223095 0 35223095 C C C C C C C C C C C C C T C C C C C C
25 chr25_35225349 0 35225349 C C C C C C C C G G C C C C C C C C C C
25 chr25_35232590 0 35232590 C C C C C C C C C C C C C T C C C C C C
25 chr25_35235570 0 35235570 T T T T T T T T T T T T T T C C T T T T
25 chr25_35236043 0 35236043 T T T T T T T T T T T T T T C T T T T T
25 chr25_35239291 0 35239291 C C C C C C C C C C C C C C G G C C C C
25 chr25_35243176 0 35243176 T T T T G G T T T T T T T T T T T T T T
25 chr25_35244603 0 35244603 A A A A A A A A G G G G A A A A A A G G
25 chr25_35269067 0 35269067 C C T T T T C C T T T T T T T T T T T T
25 chr25_35281607 0 35281607 G G G G G G G G A A A A G G G G G G A A
25 chr25_35288797 0 35288797 T T T T T T C T T T T T T T T T T T T T
25 chr25_35291916 0 35291916 G G G G G G G G G G G G A G G G G G G G
25 chr25_35292743 0 35292743 C C C C C C C C C C C C C C C T C C C C
25 chr25_35296056 0 35296056 T T T T C T T T T T T T T T T T T T T T
25 chr25_35299069 0 35299069 T T T T T T T T C C C C T T T T T T C C
25 chr25_35303811 0 35303811 G G G G G G G G G G G G G G A A G G G G
25 chr25_35305674 0 35305674 C C C C C C C C C C C C C C C T C C C C
25 chr25_35307702 0 35307702 T T T T T T T T G G G G T T T T T T G G
25 chr25_35310494 0 35310494 T T C C C T T T C C C C C C C C C C C C
25 chr25_35313526 0 35313526 C C C C C T C C C C C C C C C C C C C C
25 chr25_35315931 0 35315931 C C C C C C C C A C C C C C C C C C C C
25 chr25_35316983 0 35316983 A A A A A A A A A A A A A A A A G G A A
25 chr25_35322929 0 35322929 C C C C C C C C C C C C C C C T C C C C
25 chr25_35324187 0 35324187 C C C C C C C C C C C C C T C C C C C C
25 chr25_35324485 0 35324485 C C C C C C C C A A A A C C C C C C A A
25 chr25_35325269 0 35325269 T T T T T T G T T T T T T T T T T T T T
25 chr25_35326418 0 35326418 C C C C C C C C T T T T C C C C C C T T
25 chr25_35335811 0 35335811 C C A A A A C C A A A A A A A A A A A A
25 chr25_35341538 0 35341538 C C C C C C C C C C C C C T C C C C C C
25 chr25_35348914 0 35348914 C C C C C C C C C C C C C C C T C C C C
25 chr25_35349621 0 35349621 G G A A A A G G G G G G G G G G G G G G
25 chr25_35356120 0 35356120 A A C C C C A A C C C C C C C C C C C C
25 chr25_35358375 0 35358375 C C C C C C C C C C C C C C C T C C C C
25 chr25_35363791 0 35363791 A A A A A A A A G G G G A A A A A A G G
25 chr25_35364035 0 35364035 T T T T T T T T G G G G T T T T T T G G
25 chr25_35365340 0 35365340 T T C C C C T T C C C C T T T T T T C C
25 chr25_35372410 0 35372410 C C C C C C C C C T C C C C C C C C C C
25 chr25_35375898 0 35375898 A A G G G G A A G G G G G G G G G G G G
25 chr25_35376083 0 35376083 T T C C C C T T C C C C C C C C C C C C
25 chr25_35376117 0 35376117 T T T T A T T T T T T T T T T T T T T T
25 chr25_35377032 0 35377032 C C C C C C C C T T T T C C C C C C T T
25 chr25_35383609 0 35383609 G G G G G G G G G G G G A A G G G G G G
25 chr25_35387100 0 35387100 C C C C C C C C C C C C C C C C T T C C
25 chr25_35391566 0 35391566 G G G G G G G G A A A A G G G G G G A A
25 chr25_35392329 0 35392329 T T T T C T T T T T T T T T T T T T T T
25 chr25_35399949 0 35399949 A A A A A A A A G G G G A A A A A A G G
25 chr25_35406697 0 35406697 G G G G G G G G T T T T G G G G G G T T
25 chr25_35419833 0 35419833 C C C C C C C C C C C C C C C C T T C C
25 chr25_35425788 0 35425788 C C C C C C G G C C C C C C C C C C C C
25 chr25_35425886 0 35425886 C C C C C C C C C C C C C C C T C C C C
25 chr25_35427737 0 35427737 A A A A A A A A T T T T A A A A A A T T
25 chr25_35431258 0 35431258 T T T T T T T T T T T T T T T T C C T T
25 chr25_35432241 0 35432241 C C T T T T C C C C C C C C C C C C C C
25 chr25_35435426 0 35435426 G G G G G G G G G G A A G G G G G G G G
25 chr25_35438545 0 35438545 A A A A A A A A A A A A G G G G G G A A
25 chr25_35441622 0 35441622 A A A A A A G G A A A A A A A A A A A A
25 chr25_35453784 0 35453784 C C C T C C C C C C C C C C C C C C C C
25 chr25_35453856 0 35453856 C C C C C C C C C C C C C T C C C C C C
25 chr25_35454199 0 35454199 C C C C G G C C C C C C G G G G G G C C
25 chr25_35455108 0 35455108 A A A A A A A A A A A A A G A A A A A A
25 chr25_35455332 0 35455332 T T T T T T T T A T T T T T T T T T T T
25 chr25_35458045 0 35458045 T T C T T T T T T T T T T T T T T T T T
25 chr25_35464097 0 35464097 C C C C C C C C C C C C C C T T T T C C
25 chr25_35483871 0 35483871 A A A A A A A A A G A A A A A A A A A A
25 chr25_35546639 0 35546639 A A A A A A A A C C C C A A A A A A C C
25 chr25_35560647 0 35560647 A A A A A G A A A A A A A A A A A A A A
25 chr25_35563622 0 35563622 A A A A A A A A A A A A A G A A A A A A
25 chr25_35570715 0 35570715 C C C C C C C C C C C C A C C C C C C C
25 chr25_35577466 0 35577466 A A A A A A A A A A A A A A A A C C A A
25 chr25_35583241 0 35583241 C C C C C T C C C C C C C C C C C C C C
25 chr25_35585553 0 35585553 T T T T T T T T T T T T T T C C T T T T
25 chr25_35593331 0 35593331 C C C C C T C C C C C C C C C C C C C C
25 chr25_35598618 0 35598618 G G G G G G G G G G G G A A A A A A G G
25 chr25_35603459 0 35603459 A A G G G G A A G G G G G G G G G G G G
25 chr25_35605860 0 35605860 G G A A A A G G A A A A A A A A A A A A
25 chr25_35608069 0 35608069 C C C C C C C C G G G G G G G G G G G G
25 chr25_35610231 0 35610231 G G G G G G G G G G G G A A A A A A G G
25 chr25_35613319 0 35613319 G G G G G G G G G G G G A G G G G G G G
25 chr25_35615940 0 35615940 G G G G G G G G G G G G A A A A G G G G
25 chr25_35618933 0 35618933 C C C C C C C C C C C C C C T T C C C C
25 chr25_35625354 0 35625354 T T T T T T T T T T T T C T C C T T T T
25 chr25_35625727 0 35625727 G G G G G G G G G G G G A G G G G G G G
25 chr25_35628306 0 35628306 C C C C C C C T C C C C C C C C C C C C
25 chr25_35628476 0 35628476 A A A A A C A A A A A A A A A A A A A A
25 chr25_35628850 0 35628850 C C C T C C C C T T C C C C C C C C C C
25 chr25_35629936 0 35629936 C C C C C C C C C C C C C C C C T T T T
25 chr25_35630680 0 35630680 A A A A A A A A A A A A A A G G A A A A
25 chr25_35632016 0 35632016 C C C C C T C C C C C C T T T T T T C C
25 chr25_35635972 0 35635972 G G G G G G G G A A A A G G G G G G A A
25 chr25_35641214 0 35641214 C C C C C C C C C C C T C C C C C C C C
25 chr25_35643623 0 35643623 C C C C A A C C C C C C C C C C C C C C
25 chr25_35661886 0 35661886 T T T T T T T T T T T T T T T T C C T T
25 chr25_35664030 0 35664030 G G G G G G A A A A A A A A A A A A A A
25 chr25_35665537 0 35665537 A A A A A A A A A A A A A A G G A A A A
25 chr25_35671540 0 35671540 G G G G G G G G G G A G G G G G G G G G
25 chr25_35675494 0 35675494 T T C C C C T T C C C C C C C C C C C C
25 chr25_35677613 0 35677613 C C C C C C C C C C C C C C C C T T C C
25 chr25_35678410 0 35678410 G G G G G G G G G G G G G G G G A A G G
25 chr25_35684059 0 35684059 T T T T T T T T C C C C T T T T T T C C
25 chr25_35687399 0 35687399 C C C C C C C C C C C C T T C C C C C C
25 chr25_35689783 0 35689783 G G G G G G G G G G G G G G A A G G G G
25 chr25_35690363 0 35690363 G G A A A A G G A A A A G G G G G G A A
25 chr25_35691374 0 35691374 C C C C C C C C C C C C C C A A C C C C
25 chr25_35694944 0 35694944 C C C C C C C C T T T T C C C C C C T T
25 chr25_35699035 0 35699035 G G G G G G G G A A A A G G G G G G A A
25 chr25_35700211 0 35700211 C C C C C C C C T T T T C C C C C C T T
25 chr25_35702301 0 35702301 G G G G G G G G A A A A G G G G G G A A
25 chr25_35706503 0 35706503 G G G G G G G G G G G G G G G G A A G G
25 chr25_35707101 0 35707101 A A A A A A A A A G A A A A A A A A A A
25 chr25_35710377 0 35710377 A A A A A A A A G G G G A A A A A A G G
25 chr25_35717380 0 35717380 C C C C C C T T C C C C C C C C C C C C
25 chr25_35721374 0 35721374 T T C C C C T T C C C C C C C C C C C C
25 chr25_35723923 0 35723923 C C T T C C C C C C C C C C C C C C C C
25 chr25_35726690 0 35726690 T T T T T T T T C C C C T T T T T T C C
25 chr25_35732667 0 35732667 C C C C C C C C A A A A C C C C C C A A
25 chr25_35732824 0 35732824 C C T T C C C C C C C C C C C C C C C C
25 chr25_35737467 0 35737467 A A A A A A A A G G G G A A A A A A G G
25 chr25_35750066 0 35750066 C C C C C C C C T T T T C C C C C C T T
25 chr25_35750306 0 35750306 G G G G G G G G G G G G G G G G A A G G
25 chr25_35753522 0 35753522 G G G G G G G G G G G G G G A G G G G G
25 chr25_35756610 0 35756610 A A A A A A A A G G G G A A G G A A G G
25 chr25_35767581 0 35767581 G G G G G G G G A G G G G G G G G G G G
25 chr25_35769874 0 35769874 G G G G G G G G A A A A A A G G A A A A
25 chr25_35770427 0 35770427 C C G G C G C C C C C C C C C C C C C C
25 chr25_35783338 0 35783338 G G G G G G G G G G G G A A G G G G G G
25 chr25_35788219 0 35788219 G G G G G G A A G G G G G G G G G G G G
25 chr25_35789352 0 35789352 C C C C C C C C C C C C C C T T C C C C
25 chr25_35790894 0 35790894 G G G G G T G G G G G G G G G G G G G G
25 chr25_35791977 0 35791977 C C T T T T C C C C C C T T T T T T C C
25 chr25_35793020 0 35793020 C C C C C C T T C C C C C C C C C C C C
25 chr25_35795624 0 35795624 T T T T T T T T T T T T C C C C C C T T
25 chr25_35805722 0 35805722 C C C C C C C C A A A A C C C C C C A A
25 chr25_35809536 0 35809536 G G G G A A G G G G G G G G G G G G G G
25 chr25_35809772 0 35809772 A A A A A A A A G G G G A A A A A A G G
25 chr25_35813863 0 35813863 G G G G G G G G A A A A G G G G G G A A
25 chr25_35816568 0 35816568 A A C C C C A A C C C C C C C C C C C C
25 chr25_35818140 0 35818140 T T T T T T T T T T T T C T T T T T T T
25 chr25_35819764 0 35819764 A A A A A A T T A A A A A A A A A A A A
25 chr25_35821575 0 35821575 C C C C C C C C C C C C C G C C C C C C
25 chr25_35822528 0 35822528 C C C T C C C C C C C C C C C C C C C C
25 chr25_35823769 0 35823769 C C C C C C C C C C C C C T C C C C C C
25 chr25_35829111 0 35829111 G G G G G G G G A A A A G G G G G G A A
25 chr25_35832091 0 35832091 G G G G G G G G G G G G G G G G A A G G
25 chr25_35833343 0 35833343 C C C C C C C C T T T T C C C C C C T T
25 chr25_35839288 0 35839288 A G G G G G G G G G G G G G G G G G G G
25 chr25_35839566 0 35839566 G G G G G G G G T T G G G G G G G G G G
25 chr25_35851263 0 35851263 G G A A A A G G G G G G G G G G G G G G
25 chr25_35854049 0 35854049 T T A A A A T T T T T T T T T T T T T T
25 chr25_35854103 0 35854103 C C G G G G C C C C C C C G C C G G C C
25 chr25_35855109 0 35855109 C C C T C C C C C C C C C C C C C C C C
25 chr25_35855583 0 35855583 G G G G G G A A G G G G G G G G G G G G
25 chr25_35855787 0 35855787 A A G G G G G G G G G G G G G G G G G G
25 chr25_35857479 0 35857479 C C C C C C C C C C C C C C C C G G C C
25 chr25_35857652 0 35857652 T T T T T T T T T T T T C T T T T T T T
25 chr25_35860569 0 35860569 T T C C C C T T C C C C C T C C C C C C
25 chr25_35860991 0 35860991 A G G G G G G G G G G G G G A A G G G G
25 chr25_35861025 0 35861025 C C C C C C C C C C C C C C C C T T C C
25 chr25_35861463 0 35861463 C C C C C C C C T T T T C C C C C C T T
25 chr25_35865562 0 35865562 T T C C C C T T C C C C T T T T T T C C
25 chr25_35867331 0 35867331 A A A A A A A A G G G G A A A A A A G G
25 chr25_35871526 0 35871526 C C C C C C C C T T T T C C C C C C T T
25 chr25_35872096 0 35872096 A G A A A A A A A A A A A A A A A A A A
25 chr25_35876358 0 35876358 A A A A A A A A G G G G A A A A A A G G
25 chr25_35876364 0 35876364 C C C C C C C C C C C T C C C C C C C C
25 chr25_35878813 0 35878813 G G G G A G G G G G G G G G G G G G G G
25 chr25_35885966 0 35885966 A A A A A A A A G G G G A A A A A A G G
25 chr25_35886466 0 35886466 T T T T T T T T T T T T G T T T T T T T
25 chr25_35888398 0 35888398 G G G G G G G G A A A A G G G G G G A A
25 chr25_35889742 0 35889742 A A A A A A A A G G G G A A A A A A G G
25 chr25_35894483 0 35894483 A A A A G G A A G G G G G G G G A A G G
25 chr25_35895184 0 35895184 G G G G G G G G A A A A G G G G G G A A
25 chr25_35895580 0 35895580 A A A A G G A A G G G G A A A A A A G G
25 chr25_35895968 0 35895968 G G G G A A G G G G G G G G G G G G G G
25 chr25_35904027 0 35904027 C C G G G G C C G G G G G G G G G G G G
25 chr25_35905552 0 35905552 A A A A A A A A G G G G A A A A A A G G
25 chr25_35912498 0 35912498 C C C C C T C C C C C C C C C C C C C C
25 chr25_35912887 0 35912887 G G G G G G G G G G A G G G G G G G G G
25 chr25_35919790 0 35919790 A A A A A A A A G G G G A A A A A A G G
25 chr25_35921928 0 35921928 C C C C C C C C C C C C C C C C T T C C
25 chr25_35926905 0 35926905 A A A A A A A A G G G G A A A A A A G G
25 chr25_35928454 0 35928454 T T T T T T T T T T T T C T T T T T T T
25 chr25_35934020 0 35934020 C C C C C C C C T T T T C C C C C C T T
25 chr25_35935062 0 35935062 G G G G G T G G G G G G G G G G G G G G
25 chr25_35936542 0 35936542 A G G G G G G G G G G G G G G G G G G G
25 chr25_35951376 0 35951376 G G G G G G G G G G G G G G G G A A G G
25 chr25_35958586 0 35958586 C C C C C C C C G G C G C C C C C C C C
25 chr25_35959284 0 35959284 A A G G G G A A G G G G G G G G G G G G
25 chr25_35960159 0 35960159 G G A A A A G G A A A A A A A A A A A A
25 chr25_35963913 0 35963913 C C A A C C C C C C C C C C C C C C C C
25 chr25_35964224 0 35964224 T T T T T T T T C C C C T T T T T T C C
25 chr25_35965526 0 35965526 T T T T T T T T G G G G T T T T T T G G
25 chr25_35968144 0 35968144 C G G G G G G G G G G G G G G G G G G G
25 chr25_35972231 0 35972231 G G G G G G G G G G G G A A A A G G G G
25 chr25_35978835 0 35978835 A A A A A A A A G G G G A A A A A A G G
25 chr25_35985751 0 35985751 C C C C C C C C C C C C C G C C C C C C
25 chr25_35988447 0 35988447 A A G G G G A A G G G G G G G G G G G G
25 chr25_35990964 0 35990964 C C C C G G C C G G G G G G G G G G G G
25 chr25_35993387 0 35993387 C T C C C C C C C C C C C C C C C C C C
25 chr25_35993519 0 35993519 G G G G G G G G G G G G G G G G A A G G
25 chr25_35994374 0 35994374 G G G G G G A G G G G G G G G G G G G G
25 chr25_36003933 0 36003933 A A A A A A A A A A A G A A A A A A A A
25 chr25_36005316 0 36005316 C C C C C C C C C C C C C T C C C C C C
25 chr25_36006779 0 36006779 G G G G G G G G A G G G G G G G G G G G
25 chr25_36009833 0 36009833 G G G G G G G G A G G G G G G G G G G G
25 chr25_36010718 0 36010718 C C C C C C C C C C C C C T C C C C C C
25 chr25_36010828 0 36010828 T T T T T T T T C C C C T T T T T T C C
25 chr25_36011876 0 36011876 G G G G G G G G G G G G A G G G G G G G
25 chr25_36011943 0 36011943 G G T T G G G G G G G G G G G G G G G G
25 chr25_36011961 0 36011961 G G G G G G G G G G G G G G G G A A G G
25 chr25_36017003 0 36017003 G G G G G G G G A A A A A A A A A A A A
25 chr25_36017791 0 36017791 A A A A A A A A G G G G G G G G G G G G
25 chr25_36019337 0 36019337 G G G G G G G G G G G G G G C C G G G G
25 chr25_36021604 0 36021604 C C C C C C C C C C C C C T C C C C C C
25 chr25_36022191 0 36022191 G G G G G G G G G G G G G G C C G G G G
25 chr25_36029544 0 36029544 A A A A A A A A C C C C A A A A A A C C
25 chr25_36034878 0 36034878 C C C C C C C C C C C C T T C C T T C C
25 chr25_36035098 0 36035098 G G G G G G G G C C C C G G G G G G C C
25 chr25_36043912 0 36043912 G G G G G G G G A G G G G G G G G G G G
25 chr25_36043991 0 36043991 A A A A A A A A G G G G A A A A A A G G
25 chr25_36044139 0 36044139 G G G G G G G G G G A G G G G G G G G G
25 chr25_36045842 0 36045842 T T C C C C C C C C C C C C C C C C C C
25 chr25_36046372 0 36046372 C C T T T T C C C C C C T T T T C C C C
25 chr25_36046826 0 36046826 C C C C C C C C C C C C C C C C G G C C
25 chr25_36048086 0 36048086 A A A A A A A A T T T T A A A A A A T T
25 chr25_36049908 0 36049908 A A G G A A A A G G G G A A A A A A G G
25 chr25_36051159 0 36051159 A A A A A A A A A A A A A A G G A A A A
25 chr25_36051867 0 36051867 C C C C C T C C C C C C C C C C C C C C
25 chr25_36052533 0 36052533 A A A A A A A A G G G G A A A A A A G G
25 chr25_36056390 0 36056390 C C C C C C C C G G G G C C C C C C G G
25 chr25_36062395 0 36062395 G G G G G G G G A A A A G G G G G G A A
25 chr25_36069108 0 36069108 T T T T T T T T C C C C T T T T T T C C
25 chr25_36070542 0 36070542 C C C C C C C C T T C C C C C C C C C C
25 chr25_36072696 0 36072696 C C C C T T C C C C C C C C C C C C C C
25 chr25_36074280 0 36074280 C C T T C C C C C C C C C C C C C C C C
25 chr25_36077192 0 36077192 G G G G G G G G G G G G G G G G A A G G
25 chr25_36077867 0 36077867 A A A A A A A A G G G G A A A A A A G G
25 chr25_36079604 0 36079604 G G G G G G G G G G G G G G A G G G G G
25 chr25_36084190 0 36084190 A A G G G G A A G G G G G G G G A A G G
25 chr25_36089691 0 36089691 T T T T C C T T T T T T T T T T T T T T
25 chr25_36094250 0 36094250 C C C C C C C C C C C C C C C T C C C C
25 chr25_36110052 0 36110052 C T C C C C C C C C C C C T C C C C C C
25 chr25_36110435 0 36110435 G G A G G G G G G G G G G G G G G G G G
25 chr25_36115446 0 36115446 G G G G G G G G G G G G A A G G A A G G
25 chr25_36122406 0 36122406 C C C C C C C C A A A A C C C C C C A A
25 chr25_36125113 0 36125113 G G G G G G G G G G G G G G A A G G G G
25 chr25_36128334 0 36128334 T T T T T T T T C C C C T T T T T T C C
25 chr25_36129034 0 36129034 C C T T C T C C C C C C C C C C C C C C
25 chr25_36130173 0 36130173 C C C C C T C C C C C C C C C C C C C C
25 chr25_36131703 0 36131703 A A A A A G A A A A A A A A A A A A A A
25 chr25_36132560 0 36132560 A A A A A A A A G G A G A A A A A A G G
25 chr25_36132753 0 36132753 T T T T C T T T T T T T T T T T T T T T
25 chr25_36145422 0 36145422 C C C C C T C C C C C C C C C C C C C C
25 chr25_36156833 0 36156833 C C C C C C C C T T T T C C C C C C T T
25 chr25_36161280 0 36161280 C C C C C C C C C C C C C C C C T T T T
25 chr25_36165227 0 36165227 T T T T T T T T C C C C T T T T T T C C
25 chr25_36166669 0 36166669 G G G G G G G G A A A A G G G G G G A A
25 chr25_36170933 0 36170933 C C C C C C C C T T T T C C C C C C T T
25 chr25_36173368 0 36173368 T T T T T T T T C C C C T T T T T T C C
25 chr25_36175547 0 36175547 A A A A A A A A G G G G A A A A A A G G
25 chr25_36181909 0 36181909 A A A A A A A A G G A G A A A A A A G G
25 chr25_36190438 0 36190438 C C C C C C C C T T T T C C C C C C T T
25 chr25_36191427 0 36191427 C C C C C C C C C C C C C C T T C C C C
25 chr25_36191434 0 36191434 G G G G G G G G C C C C G G G G G G C C
25 chr25_36191897 0 36191897 A A A A A A A A C C C C A A A A A A C C
25 chr25_36193318 0 36193318 G G G G G G G G A A A A G G G G A A A A
25 chr25_36199671 0 36199671 C C C C C C C C A A A A C C C C C C A A
25 chr25_36200011 0 36200011 G G A A G G G G G G G G G G G G G G G G
25 chr25_36201564 0 36201564 T T T T T T T T A A A A T T T T T T A A
25 chr25_36203786 0 36203786 C C C C C C C C T T T T C C C C C C T T
25 chr25_36204678 0 36204678 C C C C C C C C T T T T C C C C C C T T
25 chr25_36209822 0 36209822 T T C T T T T T T T T T T T T T T T T T
25 chr25_36217778 0 36217778 A A A A A G A A A A A A A A A A A A A A
25 chr25_36225181 0 36225181 A A A A A A A A G G G G A A A A A A G G
25 chr25_36228454 0 36228454 G G G G G G G G G G G G G G A G G G G G
25 chr25_36230376 0 36230376 G G G G G G G G C G C C G G G G G G C C
25 chr25_36231154 0 36231154 G G G G G G G G G G G G G G C G G G G G
25 chr25_36231797 0 36231797 C C C C C C C C C T C C C C C C C C C C
25 chr25_36238006 0 36238006 C C C C C C C G C C C C C C C C C C C C
25 chr25_36238088 0 36238088 A A A A A A A G A A A A A A A A A A A A
25 chr25_36243732 0 36243732 C C T T C T C C C C C C C C C C C C C C
25 chr25_36243772 0 36243772 C C C C C C C C C C A C C C C C C C C C
25 chr25_36243790 0 36243790 G G G G G G A G G G G G G G G G G G G G
25 chr25_36253669 0 36253669 C C T T C T C C C C C C C C C C C C C C
25 chr25_36255068 0 36255068 C T C C C C C T C C C C C C C C C C C C
25 chr25_36255220 0 36255220 C C C C C C C C C C C C C C C C T T C C
25 chr25_36256074 0 36256074 C C C T C C C C C C C C C C C C C C C C
25 chr25_36264031 0 36264031 C T C C C C C T C C C C C C C C C C C C
25 chr25_36268337 0 36268337 T T T T T T T T C C C C T T T T T T C C
25 chr25_36277846 0 36277846 C C C C C C C C C C C C T T T T T T C C
25 chr25_36283568 0 36283568 C C C C C C C T C C C C C C C C C C C C
25 chr25_36285985 0 36285985 G G A G G G G G G G G G G G G G G G G G
25 chr25_36289974 0 36289974 G T G G G G G G G G G G G G G G G G G G
25 chr25_36292077 0 36292077 G G G G G G G G A A G G G G G G G G G G
25 chr25_36295053 0 36295053 C C C C C C C C T T T T C C C C C C T T
25 chr25_36295135 0 36295135 C T C C C C C C C C C C C C C C C C C C
25 chr25_36307470 0 36307470 T T C C C C T T C C C C C C C C C C C C
25 chr25_36307588 0 36307588 G G G G G G G G G G G G T T T T G G G G
25 chr25_36311618 0 36311618 T T T T T T T T T T T T C C C C T T T T
25 chr25_36318258 0 36318258 G G G G A G G G G G G G G G G G A A G G
25 chr25_36318509 0 36318509 C C C C C C C C C C C C T T C C C C C C
25 chr25_36326323 0 36326323 G G G G G G G G G G C G G G G G G G G G
25 chr25_36334029 0 36334029 A A G G G G A A G G G G G G G G G G G G
25 chr25_36334087 0 36334087 A A A C A A A A A A A A A A A A A A A A
25 chr25_36341318 0 36341318 A A A A A A A A G G G G A A A A A A G G
25 chr25_36342537 0 36342537 T T A A A A T T A A A A T T T T T T A A
25 chr25_36343358 0 36343358 C C C C C C C C C C C C C C A A C C C C
25 chr25_36343826 0 36343826 C C C C C C C C C C C C C C C T C C C C
25 chr25_36344586 0 36344586 T T T T T T T T A A A A T T T T T T A A
25 chr25_36345587 0 36345587 T T T T T T T T C C C C T T T T T T C C
25 chr25_36346241 0 36346241 G G A G G G G G G G G G G G G G A A G G
25 chr25_36351576 0 36351576 C C T T C T C C C C C C C C C C C C C C
25 chr25_36373933 0 36373933 C C C C C C C C C T C C C C C C C C T T
25 chr25_36378071 0 36378071 C C C C C C C C C C C C C C C C T T C C
25 chr25_36379314 0 36379314 C C C C C C C C C C C C C C C C T T C C
25 chr25_36382517 0 36382517 C C C C C C C C C C C C C C T T C C C C
25 chr25_36391031 0 36391031 T T T T T T T T C C C C T T T T T T C C
25 chr25_36404216 0 36404216 C C C C C C C C G G G G C C C C C C G G
25 chr25_36418427 0 36418427 G G G G G G G G G G C C G G G G G G C C
25 chr25_36422351 0 36422351 T T T T T T T T C T T T T T T T T T T T
25 chr25_36422725 0 36422725 T T T T T T T T C C C C C C C C C C C C
25 chr25_36423262 0 36423262 A A A A A A A A G G G G A A A A A A G G
25 chr25_36425279 0 36425279 T T C C C C T T C C C C C C C C C C C C
25 chr25_36426925 0 36426925 T T C C C C T T C C C C C C C C C C C C
25 chr25_36427637 0 36427637 G G G G G G G G C C C C G G G G G G C C
25 chr25_36428649 0 36428649 C C C C C T C C C C C C C C C C C C C C
25 chr25_36429084 0 36429084 C C C C C C C C C G C C C C C C C C C C
25 chr25_36433128 0 36433128 G G G G G G G G A G A G G G G G G G G G
25 chr25_36434827 0 36434827 C C C C C C C C T T T T C C C C C C T T
25 chr25_36436058 0 36436058 C C C C C C C C C G C C C C C C C C C C
25 chr25_36436148 0 36436148 T T T T T T T T T T A T T T T T T T T T
25 chr25_36438825 0 36438825 G G G G G G G G T T T T G G G G G G T T
25 chr25_36442393 0 36442393 C C T T C T C C C C C C C C C C C C C C
25 chr25_36448334 0 36448334 C C C C C C C C C G C G C C C C C C G G
25 chr25_36452930 0 36452930 A A A A A A A A G G G G A A A A A A G G
25 chr25_36453616 0 36453616 T T T T T T T T C C C C T T T T T T C C
25 chr25_36457015 0 36457015 T T A A A A T T A A A A A A A A A A A A
25 chr25_36457027 0 36457027 G G G G G G G G G G G G G G A A G G G G
25 chr25_36457366 0 36457366 C C C C C C C C T T T T C C C C C C T T
25 chr25_36458042 0 36458042 G G G G G G G G A G A G G G G G G G A A
25 chr25_36458729 0 36458729 T T T T T T T T C C C C T T T T T T C C
25 chr25_36460863 0 36460863 A A A A A A A A C C C C A A A A A A C C
25 chr25_36463575 0 36463575 C C C C C C C G C C C C C C C C C C C C
25 chr25_36466912 0 36466912 G G G G G G G G A A A A G G G G G G A A
25 chr25_36471483 0 36471483 T T T T T T T T T T T T C C T T T T T T
25 chr25_36471734 0 36471734 G G G G G G G G G G G G G G G G A A G G
25 chr25_36473959 0 36473959 A A A A A G A A A A A A A A A A A A A A
25 chr25_36477667 0 36477667 A T T T T T T T T T T T T T T T T T T T
25 chr25_36485525 0 36485525 T T T T T T T T C C C C T T T T T T C C
25 chr25_36486353 0 36486353 C C C C T T C C C C C C T T T T T T C C
25 chr25_36488449 0 36488449 C C T T C T C C C C C C C C C C C C C C
25 chr25_36488949 0 36488949 C C C C C C C C C C C C C C T T C C C C
25 chr25_36491763 0 36491763 C C T T C C C C C C C C C C C C C C C C
25 chr25_36491968 0 36491968 C C C C C C C C C C C T C C C C C C T T
25 chr25_36493836 0 36493836 C C C C C C C C C C C C C C C C G G C C
25 chr25_36498695 0 36498695 C C C C C C C C C C C C C C C G C C C C
25 chr25_36499693 0 36499693 A A A A A A A A G G G G A A A A A A G G
25 chr25_36503432 0 36503432 T T T T T T T T C C C C T T T T T T C C
25 chr25_36504529 0 36504529 A A A A A A A A T T T T A A A A A A T T
25 chr25_36504600 0 36504600 C C C C C C A C C C C C C C C C C C C C
25 chr25_36511324 0 36511324 G G G G G G G G G G G G C C G G C C G G
25 chr25_36511459 0 36511459 G G G G G G G G G G G G G G G G A A G G
25 chr25_36512169 0 36512169 C C C C C C C C T T T T C C C C C C T T
25 chr25_36513197 0 36513197 C C G G G G C C G G G G G G G G G G G G
25 chr25_36516176 0 36516176 G G G G G G G G G G G G C G G G G G G G
25 chr25_36526947 0 36526947 G G G G G G G G G G G G G G G G T T G G
25 chr25_36528421 0 36528421 G G G G G G G G G G G G G G G G A A G G
25 chr25_36534649 0 36534649 C C C C T T C C C C C C C C C C C C C C
25 chr25_36537713 0 36537713 A A A A A A A A G G G G A A A A A A G G
25 chr25_36538995 0 36538995 C C G G G G C C G G G G G G G G G G G G
25 chr25_36551220 0 36551220 T T T T T T T T T T T T T T T T C C T T
25 chr25_36557485 0 36557485 G G G G G G G G C C G G G G G G G G G G
25 chr25_36557541 0 36557541 T T T T T T T T C C C C T T T T T T C C
25 chr25_36558868 0 36558868 C C C C C C A A C C C C C C C C C C C C
25 chr25_36566125 0 36566125 G G C C C C G G C C C C C C C C C C C C
25 chr25_36573051 0 36573051 A A A A A G A A A A A A A A A A A A A A
25 chr25_36581002 0 36581002 C C C C C T C C C C C C C C C C C C C C
25 chr25_36583147 0 36583147 C C C C C T C C C C C C C C C C C C C C
25 chr25_36584032 0 36584032 G G G G G G G G A A A A G G G G G G G G
25 chr25_36585496 0 36585496 G G G G A G G G G G G G G G G G G G G G
25 chr25_36593156 0 36593156 C C C C C C C C T T T T C C C C C C T T
25 chr25_36597028 0 36597028 C C C C C C C C C C T T C C C C C C C C
25 chr25_36605952 0 36605952 C T T T T T T T T T T T T T T T T T T T
25 chr25_36606039 0 36606039 G G A A G G G G G G G G G G G G G G G G
25 chr25_36607818 0 36607818 C C C C C C C C C C C C C C T T C C C C
25 chr25_36616089 0 36616089 A A T T T T A A T T T T T T T T T T T T
25 chr25_36620227 0 36620227 A A A A A A A A A A A A G G A A A A A A
25 chr25_36622195 0 36622195 A A A A A A A A G G G G A A A A A A G G
25 chr25_36624042 0 36624042 C C C C C C C C T T T T C C C C C C T T
25 chr25_36626574 0 36626574 A A A A A A A A C C C C A A A A A A C C
25 chr25_36628561 0 36628561 C C C C C C C C A A A A C C C C C C A A
25 chr25_36628921 0 36628921 A A A A A A A A G G G G A A A A A A G G
25 chr25_36634177 0 36634177 G G A A A A A A A A A A A A A A A A A A
25 chr25_36634989 0 36634989 G G G G A G G G G G G G G G G G G G G G
25 chr25_36637379 0 36637379 T T T T T T T T G G G G T T T T T T G G
25 chr25_36641513 0 36641513 G G G G G G G G G G G G A A A A G G G G
25 chr25_36641847 0 36641847 G G C C C C G G C C C C C C C C C C C C
25 chr25_36646773 0 36646773 T T T T T T T T C T C C T T T T T T C C
25 chr25_36648098 0 36648098 A A A A A A A A G G G G A A A A A A G G
25 chr25_36648993 0 36648993 C C C C C C C C C C C C C T C C C C C C
25 chr25_36651845 0 36651845 G G G G G G G G A A A A G G G G G G A A
25 chr25_36654438 0 36654438 C C C C C C C C C C C C A A A A C C C C
25 chr25_36655705 0 36655705 T T C C C C T T C C C C C C C C C C C C
25 chr25_36657208 0 36657208 A A A A A A A A G G G G A A A A A A G G
25 chr25_36657552 0 36657552 C C C C C C C C C C C C C C C C T T C C
25 chr25_36658143 0 36658143 C C C C C C C C C C C C C C C T C C C C
25 chr25_36663109 0 36663109 C C C C C C C C T T T T C C C C C C T T
25 chr25_36668155 0 36668155 C T C C T T C C C C C C T T T T T T C C
25 chr25_36670421 0 36670421 C C C C C C C C T T T T C C C C C C T T
25 chr25_36673039 0 36673039 T T T T C T T T C C C C T T T T T T C C
25 chr25_36674511 0 36674511 T T T T T T T T C C C C T T T T T T C C
25 chr25_36674542 0 36674542 T T T T T T T T C C C C T T T T T T C C
25 chr25_36675269 0 36675269 A A A A A A A A G G G G A A A A A A G G
25 chr25_36685122 0 36685122 C C C T C C C C C C C C C C C C C C C C
25 chr25_36690099 0 36690099 G G A A A A A A A A A A A A A A A A A A
25 chr25_36694462 0 36694462 A A A A A A A A G G G G A A A A A A G G
25 chr25_36694472 0 36694472 T T C C C C C C C C C C C C C C C C C C
25 chr25_36705002 0 36705002 A A A A A A A G A A A A A A A A A A A A
25 chr25_36705285 0 36705285 G G G G G G G G A A A A G G G G G G A A
25 chr25_36706806 0 36706806 G G G G G G G G G G A G G G G G G G G G
25 chr25_36707647 0 36707647 T T G G T T T T G G G G T T T T T T G G
25 chr25_36708487 0 36708487 C C C C C C C C C C C C T T T T C C C C
25 chr25_36714392 0 36714392 A A A A A A A A G G G G A A A A A A G G
25 chr25_36714663 0 36714663 A A A A A A G G A A A A A A A A A A A A
25 chr25_36714704 0 36714704 G G C C G G G G G G G G G G G G G G G G
25 chr25_36716255 0 36716255 C C C C A C C C C C C C C C C C C C C C
25 chr25_36717255 0 36717255 G G G G G G G G G G G G G G A A G G G G
25 chr25_36719660 0 36719660 C C C C C C C C T T T T C C C C C C T T
25 chr25_36727818 0 36727818 T T T T A A T T T T T T T T T T T T T T
25 chr25_36728905 0 36728905 G G G G G G G G C C C C G G G G G G C C
25 chr25_36729956 0 36729956 C C C C T T C C C C C C C C C C C C C C
25 chr25_36730672 0 36730672 T T T T T T T T C C C C T T T T T T C C
25 chr25_36730728 0 36730728 G T G G G G G G G G G G G G G G G G G G
25 chr25_36731311 0 36731311 T T C C C C C C C C C C C C C C C C C C
25 chr25_36733616 0 36733616 T T T T T T T T A A A A T T T T T T A A
25 chr25_36737668 0 36737668 G G A A G G G G G G G G G G G G G G G G
25 chr25_36738119 0 36738119 G G G G G G G G G G G G A G G G G G G G
25 chr25_36738297 0 36738297 G G G G G G G G G G A G G G G G G G G G
25 chr25_36738405 0 36738405 G G G G G G G G A G G G G G G G G G G G
25 chr25_36746134 0 36746134 T T C C T T T T T T T T T T T T T T T T
25 chr25_36747014 0 36747014 T T T T T T C T T T T T T T T T T T T T
25 chr25_36748789 0 36748789 G G G G G G G G A A A A G G G G G G A A
25 chr25_36749969 0 36749969 C C C C C C C C C C C T C C C C C C T T
25 chr25_36754360 0 36754360 A A A A A A A A G G G G A A A A A A G G
25 chr25_36754371 0 36754371 C C C C C C C C A A A A C C C C C C A A
25 chr25_36754946 0 36754946 T T T T T T T T C C C C T T T T T T C C
25 chr25_36755799 0 36755799 C C G G G G G G G G G G G G G G G G G G
25 chr25_36757013 0 36757013 A A A A A A A A A A A A A A A A G G A A
25 chr25_36759555 0 36759555 C C T T T T C C T T T T T T T T T T T T
25 chr25_36759780 0 36759780 G G G G G G G G A A A A G G G G G G A A
25 chr25_36764436 0 36764436 C C C C C C C C G G G G C C C C C C G G
25 chr25_36765279 0 36765279 A A A A G G A A G G G G A A A A A A G G
25 chr25_36765801 0 36765801 A A G G A A A A A A A A A A A A A A A A
25 chr25_36766356 0 36766356 G G G G G G G T G G G G G G G G G G G G
25 chr25_36771344 0 36771344 A A A A A A A A A A A A G G A A A A A A
25 chr25_36774643 0 36774643 G G G G G G C G G G G G G G G G G G G G
25 chr25_36784839 0 36784839 G G A A G G A A G G G G G G G G G G G G
25 chr25_36785587 0 36785587 C C C C C C C C T T T T C C C C C C T T
25 chr25_36786884 0 36786884 G G G G G G G G G G G G A G G G G G G G
25 chr25_36787718 0 36787718 C C C C C C C C C C C C C G C C C C C C
25 chr25_36788742 0 36788742 T T T T T T T T C C C C T T T T T T C C
25 chr25_36789604 0 36789604 A A G G A A A A A A A A A A A A A A A A
25 chr25_36789845 0 36789845 G G G G G G G G C C C C G G G G G G C C
25 chr25_36790279 0 36790279 T T T T T T T T C T T T T T T T T T T T
25 chr25_36796338 0 36796338 A G A A A A G G G G G G G G G G G G G G
25 chr25_36810510 0 36810510 T T T T T T T T C C C C T T T T T T C C
25 chr25_36810586 0 36810586 G G G G G G G G A G G G G G G G G G A A
25 chr25_36811601 0 36811601 T T T T T T T T C T C T T T T T T T C C
25 chr25_36811975 0 36811975 A A A A A A A A G G G G A A A A A A G G
25 chr25_36813475 0 36813475 C C C C C C C C C T C C C C C C C C C C
25 chr25_36824803 0 36824803 C C C C C C C C C C C C C C C C T T C C
25 chr25_36825497 0 36825497 C C C C C C C C T T T T C C C C C C T T
25 chr25_36825633 0 36825633 C C C C C C C C C C C T C C C C C C T T
25 chr25_36826129 0 36826129 C C C C C C C C T T T T C C C C C C T T
25 chr25_36827793 0 36827793 G G G G G G G G A A A A G G G G G G A A
25 chr25_36834357 0 36834357 G G G G G G G G G G G G A G G G G G G G
25 chr25_36837463 0 36837463 A A A A A A A A G G G G A A A A A A G G
25 chr25_36842015 0 36842015 C C C C C T C C C C C C C C C C C C C C
25 chr25_36843100 0 36843100 A A A A A A A A A C A A A A A A A A A A
25 chr25_36846446 0 36846446 T T T T T T T T C C C C T T T T T T C C
25 chr25_36846656 0 36846656 G G G G G G G G A A A A G G G G G G A A
25 chr25_36848310 0 36848310 A A A A A A A A T T T T A A A A A A T T
25 chr25_36849327 0 36849327 G G G G G G G G G G G G G G G G A A G G
25 chr25_36856935 0 36856935 A A A A A A A A G G G G A A A A A A G G
25 chr25_36863007 0 36863007 C C C C C C C C C C C C C C T T C C C C
25 chr25_36867068 0 36867068 C C T T T T C C C C C C T T T T T T C C
25 chr25_36867516 0 36867516 G G G G G G G G G G G G A G G G G G G G
25 chr25_36867846 0 36867846 C C C C C C C C C C C T C T C C C C C C
25 chr25_36871382 0 36871382 G G G G G G G G C C C C G G G G G G C C
25 chr25_36873965 0 36873965 C C C C C C C C T T T T C C C C C C T T
25 chr25_36874587 0 36874587 A G G G G G A G G G G G G G G G G G G G
25 chr25_36875286 0 36875286 C C T T T T C C C C C C C C C C C C C C
25 chr25_36876286 0 36876286 A A A A A A A A T T T T A A A A A A T T
25 chr25_36880625 0 36880625 C C C C C C C C G G G G C C C C C C G G
25 chr25_36887153 0 36887153 G G G G G G G G A A A A G G G G G G A A
25 chr25_36887446 0 36887446 A A G G G G A A G G G G G G G G G G G G
25 chr25_36888281 0 36888281 G G G G A G G G G G G G G G G G G G G G
25 chr25_36891606 0 36891606 A A G G A A A A A A A A A A A A A A A A
25 chr25_36893652 0 36893652 C C G G C G C C C C C C C C C C C C C C
25 chr25_36893665 0 36893665 G G G G G G G G C C C C G G G G G G C C
25 chr25_36895099 0 36895099 A A A A A A A A G G G G A A A A A A G G
25 chr25_36899203 0 36899203 T T T T T T T T C C C C T T T T T T C C
25 chr25_36907368 0 36907368 T T C C C T T T T T T T C C C C C C T T
25 chr25_36908389 0 36908389 A A T T A A A A T T T T T T T T T T T T
25 chr25_36908970 0 36908970 G G A A G G G G G G G G A G A A A A G G
25 chr25_36909210 0 36909210 A A G G A A A A G G G G G G G G G G G G
25 chr25_36910805 0 36910805 T T T T T T T T T T T T C T T T T T T T
25 chr25_36911463 0 36911463 G G G G G G G G G G C G G G G G G G G G
25 chr25_36912487 0 36912487 A A G G G G A A A A A A G G A A G G A A
25 chr25_36914113 0 36914113 G G G G C G G G G G G G C C C C C C G G
25 chr25_36914338 0 36914338 C C C C C C C C T T T T C C C C C C T T
25 chr25_36918258 0 36918258 G G G G G G G G A G A G G G G G G G A A
25 chr25_36918379 0 36918379 C C C C C T C C C C C C C C C C C C C C
25 chr25_36918865 0 36918865 G G G G G G G G A A A A G G G G A A A A
25 chr25_36920315 0 36920315 G G G G G G G G G G G G G G G G C C G G
25 chr25_36926600 0 36926600 T T T T T T T T A A A A T T T T T T A A
25 chr25_36929890 0 36929890 T T C C C C T T C C C C C C C C C C C C
25 chr25_36932051 0 36932051 G G A A A A G G A A A A A A A A A A A A
25 chr25_36943854 0 36943854 C C T T C T C C C C C C C C C C C C C C
25 chr25_36951919 0 36951919 T T T T T T T T G G G G T T T T T T G G
25 chr25_36952380 0 36952380 C C C C C C C C C C C C T T C C C C C C
25 chr25_36953818 0 36953818 G G A A G G G G G G G G G G G G G G G G
25 chr25_36957671 0 36957671 G G G G G G G G G G G G A G G G G G G G
25 chr25_36963151 0 36963151 A A A A A A A A G G G G A A A A A A G G
25 chr25_36963477 0 36963477 T T C C C C C T C C C C C C C C C C C C
25 chr25_36965733 0 36965733 A G G G G G G G G G G G G G G G G G G G
25 chr25_36971263 0 36971263 G G A G G G G G G G G G G G G G G G G G
25 chr25_36972476 0 36972476 C C C C C C C C A A A A C C C C C C A A
25 chr25_36975922 0 36975922 G G G G G G G G G G G G G G G G A A G G
25 chr25_36978343 0 36978343 G G G G G G G G A A A A G G G G G G A A
25 chr25_36978384 0 36978384 C C C C C C C C C G C C C C C C C C C C
25 chr25_36979803 0 36979803 G G G G G G G G A A A A G G G G G G A A
25 chr25_36980021 0 36980021 G G G G G G G G A A A A G G G G G G A A
25 chr25_36980847 0 36980847 C C C C C C C C C C C C C C A A C C C C
25 chr25_36982216 0 36982216 C T C C C C C C C C C C C C C C C C C C
25 chr25_36984617 0 36984617 C C C C C C C C C G G G C C C C C C C C
25 chr25_36985154 0 36985154 A A A A A T A A A A A A A A A A A A A A
25 chr25_36986147 0 36986147 A A A A A A A A C C C C A A A A A A C C
25 chr25_36986726 0 36986726 G G G G G G G G A A A A G G G G G G A A
25 chr25_36988816 0 36988816 G G G G C G G G G G G G G G G G G G G G
25 chr25_36992247 0 36992247 C C C C C C C C T T T T C C C C C C T T
25 chr25_36992259 0 36992259 G G G G G G G G A G A G G G G G G G G G
25 chr25_36994378 0 36994378 A G A A A A A A A A A A A A A A A A A A
25 chr25_36994616 0 36994616 A A G G G G A G G G G G G G G G G G G G
25 chr25_36996601 0 36996601 T T T T T T T T T T T T C C T T T T T T
25 chr25_36998231 0 36998231 G G G G G G G G A A A A G G G G G G A A
25 chr25_37000358 0 37000358 G G G G A G G G G G G G G G A A G G G G
25 chr25_37004797 0 37004797 G G G G G G G G A A A A G G G G G G A A
25 chr25_37006074 0 37006074 C C C C C C C C C C C C C T C C C C C C
25 chr25_37007094 0 37007094 C C C C C C C C T T T T C C C C C C T T
25 chr25_37007810 0 37007810 T T T T T T T T C T T T T T T T T T C C
25 chr25_37011036 0 37011036 C C C C C C C C G G G G C C C C C C G G
25 chr25_37012218 0 37012218 T T C T T T T T T T T T T T T T T T T T
25 chr25_37017029 0 37017029 C C C T C C C C C C C C C C C C C C C C
25 chr25_37017803 0 37017803 G G G G G G G G G G G G A G G G G G G G
25 chr25_37017809 0 37017809 C C C C C C C C C C C C A C C C C C C C
25 chr25_37020708 0 37020708 A T T T T T A A A A A A A T A A T T A A
25 chr25_37020720 0 37020720 G G G G G G G G G G G G G G A A G G G G
25 chr25_37021175 0 37021175 A G G G G G G G G G G G G G G G G G G G
25 chr25_37021178 0 37021178 G G G G G G G G G G G G A G G G G G G G
25 chr25_37023941 0 37023941 C C C C C T C C C C C C C C C C C C C C
25 chr25_37026524 0 37026524 A A G G G G A A G G G G G G G G G G G G
25 chr25_37026651 0 37026651 G G G G G G G G G G G G A A G G G G G G
25 chr25_37027153 0 37027153 C C C C C C C C C C C C T T C C C C C C
25 chr25_37027273 0 37027273 T T T T T T T T C C C C T T T T T T C C
25 chr25_37040582 0 37040582 G G G G G G G G G G G G A G G G G G G G
25 chr25_37041681 0 37041681 C C C C C C C C C G G G C C C C C C G G
25 chr25_37044130 0 37044130 C C C C C C C C C C C C C T C C C C C C
25 chr25_37048114 0 37048114 G G A A A G G G A A A A G G G G G G A A
25 chr25_37057065 0 37057065 A A G G G G A G G G G G G G G G G G G G
25 chr25_37061729 0 37061729 C C C C C C C C G G G G C C C C C C G G
25 chr25_37064466 0 37064466 G G G G G T G G G G G G G G G G G G G G
25 chr25_37065870 0 37065870 G G G G A G G G G G G G G G G G G G G G
25 chr25_37066920 0 37066920 C C C T C C C C C C C C C T C C C C C C
25 chr25_37067265 0 37067265 C C C C A C C C C C C C C C C C C C C C
25 chr25_37068901 0 37068901 G G G G G G G G A A A A G G G G G G A A
25 chr25_37071359 0 37071359 G G G G G G G G T T T T G G G G G G T T
25 chr25_37072650 0 37072650 C C C C C C C C C C C C C C A A C C C C
25 chr25_37076509 0 37076509 A A A A A A A A C C C C A A A A A A C C
25 chr25_37080371 0 37080371 G G G T G G G G G G G G G G G G G G G G
25 chr25_37088893 0 37088893 G G G G G G G G G G G G A A G G G G G G
25 chr25_37089695 0 37089695 C C T T T T C C T T T T T T T T T T T T
25 chr25_37091866 0 37091866 C C C C C C C G C C C C C C C C C C C C
25 chr25_37093581 0 37093581 G G G G G G G G C C G G G G G G G G G G
25 chr25_37094745 0 37094745 A A G G G G A G G G G G G G G G G G G G
25 chr25_37095351 0 37095351 C T C C C C C T C C C C C C C C C C C C
25 chr25_37096221 0 37096221 T T C C C C C T C C C C C C C C C C C C
25 chr25_37096909 0 37096909 C C C C C C C C C C C C C C A A C C C C
25 chr25_37097005 0 37097005 C C C C C C A C C C C C C C C C C C C C
25 chr25_37098087 0 37098087 T T T T T T T T T T T T T T C C T T T T
25 chr25_37101483 0 37101483 A A A A A A A A T T T T A A A A A A T T
25 chr25_37112192 0 37112192 G G G G G G G G G G G G G G G G A A G G
25 chr25_37119053 0 37119053 C C C C C C C C T T T T C C C C C C T T
25 chr25_37120981 0 37120981 C C C C C T C C C C C C C C C C C C C C
25 chr25_37121571 0 37121571 A A G G G G A A G G G G G G G G G G G G
25 chr25_37122747 0 37122747 G G A A A G G G G G G G G G G G G G G G
25 chr25_37123116 0 37123116 G G G G G G G G A A G G G G G G G G G G
25 chr25_37126621 0 37126621 A A A A A A A A G G G G A A A A A A G G
25 chr25_37132941 0 37132941 A G G G G G G G G G G G G G G G G G G G
25 chr25_37134196 0 37134196 C C C C C G C C C C C C C C C C C C C C
25 chr25_37134777 0 37134777 G G G G G G G G G G G G G G A A G G G G
25 chr25_37137686 0 37137686 C C C C C C C C T T T T C C C C C C T T
25 chr25_37139168 0 37139168 A A G G G G A A G G G G A A G G G G G G
25 chr25_37139462 0 37139462 G G G G G G G G G G G G A A G G G G G G
25 chr25_37139734 0 37139734 C C C T C T C C C C C C C C T T T T C C
25 chr25_37141840 0 37141840 C T C C C C C C C C C C C C C C C C C C
25 chr25_37150169 0 37150169 G G A A A G G G G G G G G G G G G G G G
25 chr25_37156470 0 37156470 A A A A A A A A A A A A G G A A A A A A
25 chr25_37157091 0 37157091 C C C C C C C C C T C C C C C C C C C C
25 chr25_37157482 0 37157482 G G G G G G G G A A A A A A G G G G A A
25 chr25_37158494 0 37158494 C C C C C C C C C C C T C C C C C C C C
25 chr25_37159134 0 37159134 C T T T T T T T T T T T T T T T T T T T
25 chr25_37160914 0 37160914 C C C C C T C C C C C C C C C C C C C C
25 chr25_37164579 0 37164579 A G G G G G G G G G G G G G G G G G G G
25 chr25_37168060 0 37168060 C C C C C C C C T T T T C C C C C C T T
25 chr25_37168739 0 37168739 T T T T T T T T C T T T T T T T T T T T
25 chr25_37170341 0 37170341 T T C C C C T T T T T T T T T T T T T T
25 chr25_37177976 0 37177976 A A A A A A A A G G G G A A A A A A G G
25 chr25_37179561 0 37179561 G G G G G G G G A G G G G G G G G G G G
25 chr25_37184546 0 37184546 A A A A A A A A G G G G A A A A A A G G
25 chr25_37184638 0 37184638 T T T T T T T T C C C C T T T T T T C C
25 chr25_37186868 0 37186868 C C C C C C C C C C C C C C A A C C C C
25 chr25_37187964 0 37187964 C C C C C C C C T T C C C C C C C C T T
25 chr25_37194044 0 37194044 A A A A A A A G A A A A A A A A A A A A
25 chr25_37197256 0 37197256 G G G G G G G G G G G G A G G G G G A A
25 chr25_37198895 0 37198895 G G G G G G A G G G G G G G G G G G G G
25 chr25_37199870 0 37199870 T T T T T T T T C C C C T T T T T T C C
25 chr25_37204563 0 37204563 C C C C C C C C T T T T C C C C C C T T
25 chr25_37205042 0 37205042 G G G G G G G G G G G G G G G G G T G G
25 chr25_37205784 0 37205784 G G G G G G G G G G G G C G G G G G G G
25 chr25_37214300 0 37214300 T T T T T T T T G G G G T T T T T T G G
25 chr25_37221132 0 37221132 C C G G G G C C G G G G G G G G G G G G
25 chr25_37222749 0 37222749 A A A A A A A A G G G G A A A A A A G G
25 chr25_37228544 0 37228544 A G A G G G A G G G G G A G A G A G G G
25 chr25_37232044 0 37232044 C C C C C C C C C C C C C T C C C C C C
25 chr25_37232210 0 37232210 G G G G G G A G G G G G G G G G G G G G
25 chr25_37233339 0 37233339 G G G G G G G G A G A G G G G G G G G G
25 chr25_37234536 0 37234536 C C C C C C C C C C C C C C C G C C C C
25 chr25_37236745 0 37236745 G G G G G G A A G G G G G G G G G G G G
25 chr25_37237668 0 37237668 C C C C C C C C T T T T C C C C C C T T
25 chr25_37251378 0 37251378 G G G G G G G G G G A G G G G G G G A A
25 chr25_37251886 0 37251886 C C C C C C C C C C C C C C C C T T C C
25 chr25_37261250 0 37261250 G G G G G G G G G G G G G G G G A G G G
25 chr25_37261472 0 37261472 C C C C C C C C C C C C C C C C T T T T
25 chr25_37272346 0 37272346 A A A A A A A A A A A G A A A A A A A A
25 chr25_37272504 0 37272504 A A A A A A A A A A A A A G A A A A A A
25 chr25_37279277 0 37279277 C C C C C C C C T T T T C C C C C C T T
25 chr25_37283008 0 37283008 T T T T T T T T C C C C T T T T T T C C
25 chr25_37283447 0 37283447 G G G G G G G G G G G G G T G G G G G G
25 chr25_37288405 0 37288405 C C C C C C C C T T T T C C C C C C T T
25 chr25_37304361 0 37304361 A T T T T T A T T T T T T T T T T T T T
25 chr25_37307419 0 37307419 G G G G G G G G G G G G A G G G A G G G
25 chr25_37307785 0 37307785 A G G G G G G G G G G G A G G G G G G G
25 chr25_37309554 0 37309554 G G G G G G G G G G G G C C G G G G G G
25 chr25_37310399 0 37310399 C C C C C C C C C T C C C C C C C C C C
25 chr25_37317647 0 37317647 G G G G G G G G G G A G G G G G G G G G
25 chr25_37322591 0 37322591 A A G G G G A A G G G G G G G G G G G G
25 chr25_37325641 0 37325641 G G G G G G G T G G G G G G G G G G G G
25 chr25_37325950 0 37325950 C C C C C C C C C C C C C T C C C C C C
25 chr25_37328639 0 37328639 C C C C C C C C C C C C C G C C C C C C
25 chr25_37336021 0 37336021 G G G G G G G G G G G G G G G G A G G G
25 chr25_37336105 0 37336105 G G G G G G G G A A A A A G G G G G A A
25 chr25_37337349 0 37337349 C C C C C C C C C C C C C C G G C C C C
25 chr25_37339673 0 37339673 G G G G G G G G A A A A G G G G G G A A
25 chr25_37340072 0 37340072 T T T T T T T T T T T T C C T T T T T T
25 chr25_37354295 0 37354295 T T T T T T T T T T C T T T T T T T T T
25 chr25_37360008 0 37360008 G G G G G G G G A A A A G G G G G G A A
25 chr25_37361747 0 37361747 G G G G A G G G G G G G G G G G G G G G
25 chr25_37362064 0 37362064 G G G G G G A G G G G G G G G G G G G G
25 chr25_37363365 0 37363365 A A A A A A A A G G G G A A A A A A G G
25 chr25_37371911 0 37371911 G G C C G G G G C C C C C C C C C C C C
25 chr25_37376375 0 37376375 A A G G G G A A A A A A A A A A A A A A
25 chr25_37385163 0 37385163 G G A A G G G G G G G G G G G G G G G G
25 chr25_37388269 0 37388269 T T C C C C T T C C C C C C C C C C C C
25 chr25_37395897 0 37395897 T T T T T T T T C C C C T T T T T T C C
25 chr25_37396424 0 37396424 G G G G G G G G C C C C G G G G G G C C
25 chr25_37402837 0 37402837 C C C T C C C C C C C C C C C C C C C C
25 chr25_37405989 0 37405989 G G G G G G G G G G G G G G A A G G G G
25 chr25_37413941 0 37413941 C C C C C C C C C C C C A C C C C C C C
25 chr25_37414202 0 37414202 G G G G G G C G G G G G G G G G G G G G
25 chr25_37419973 0 37419973 C C C C C C C C C T C C C C C C C C C C
25 chr25_37420070 0 37420070 G G A A A A G G G G G G G G G G G G G G
25 chr25_37420706 0 37420706 T T T T T T T T C C C C T T T T T T C C
25 chr25_37424701 0 37424701 A A A A A A A A A T A A A A A A A A T T
25 chr25_37432896 0 37432896 C C C C C C C C T T T T C C C C C C T T
25 chr25_37438152 0 37438152 A A A A A A A A A A A A A A A A G G A A
25 chr25_37444247 0 37444247 G G G G A G G G G G G G G G G G G G G G
25 chr25_37444252 0 37444252 G G A A A A G G G G G G G G G G G G G G
25 chr25_37444505 0 37444505 A A G G G G A A G G G G G G G G G G G G
25 chr25_37448366 0 37448366 G G G G A A G G G G G G G G G G G G G G
25 chr25_37451193 0 37451193 T T T T T T T T A A A A T T T T T T A A
25 chr25_37458658 0 37458658 A A A A A A A A A A A A A A A A G G A A
25 chr25_37458810 0 37458810 C C T T C T C C C C C C C C C C C C C C
25 chr25_37459680 0 37459680 G G G G G G G G A G G G G G G G G G G G
25 chr25_37482222 0 37482222 A A A A G G A A G G G G G G G G G G G G
25 chr25_37483306 0 37483306 C C C C C C C C C C C C C T C C C C C C
25 chr25_37486732 0 37486732 G G G G G G G G A A A A G G G G G G A A
25 chr25_37497450 0 37497450 C C C C C C C C T T T T C C C C C C T T
25 chr25_37498722 0 37498722 C C C C G G C C C C C C C C C C C C C C
25 chr25_37500507 0 37500507 G G G G G G G G A A A A G G G G G G A A
25 chr25_37502885 0 37502885 A A A A A A A A C C C C A A A A A A C C
25 chr25_37504024 0 37504024 T T T T T T T T G G G G T T T T T T G G
25 chr25_37506021 0 37506021 G G G G G G G G C G G G G G G G G G G G
25 chr25_37508732 0 37508732 G G G G G G G G G G G G G G G G A G G G
25 chr25_37512704 0 37512704 G G G G G G G G G G G G G G A A G G G G
25 chr25_37513453 0 37513453 A A A A A A A A G G G G A A A A A A G G
25 chr25_37513790 0 37513790 T T T T T T T T C C C C T T T T T T C C
25 chr25_37521934 0 37521934 A A A A A A A A G G G G A A A A A A G G
25 chr25_37531132 0 37531132 G G G G G G G G A A A A G G G G G G A A
25 chr25_37534358 0 37534358 G G G G G G G G T T T T G G G G G G T T
25 chr25_37539817 0 37539817 C C C C C T C C C C C C C C C C C C C C
25 chr25_37545746 0 37545746 A A G G G G A G A A A A G G G G G G A A
25 chr25_37546700 0 37546700 G G C C G G G G G G G G G G G G G G G G
25 chr25_37563615 0 37563615 T T T T T T T T T T T T T T T T C T T T
25 chr25_37564367 0 37564367 G G G G G G G G G G G G G G A G G G G G
25 chr25_37565457 0 37565457 C C C C C C C C C C C C C C C C T T C C
25 chr25_37565909 0 37565909 A A A A A A A A G G G G A A A A A A G G
25 chr25_37566670 0 37566670 C C C T C C C C C C C C C C C C C C C C
25 chr25_37570764 0 37570764 A A A A A A A A G G G G A A A A A A G G
25 chr25_37579666 0 37579666 C C C C C C C C T T T T C C C C C C T T
25 chr25_37580122 0 37580122 G G G G G G G G G G G G G G A A G G G G
25 chr25_37580434 0 37580434 G G G G G G G G G G G G G G G G A G G G
25 chr25_37583155 0 37583155 C C C C C C C C G G G G C C C C C C G G
25 chr25_37583586 0 37583586 C C C T T T C C C C C C C C C C C C C C
25 chr25_37584285 0 37584285 G G G G G G G G G G G G C C G G G G G G
25 chr25_37584995 0 37584995 G G A G G G G G G G G G G G G G G G G G
25 chr25_37588743 0 37588743 T T C C C C C C C C C C C C C C C C C C
25 chr25_37593386 0 37593386 G G G G G G G G G G G G G G G G A A G G
25 chr25_37594554 0 37594554 A A A A A A A A A A A A A A A A G G A A
25 chr25_37597127 0 37597127 C C C C C C C C T T T T C C C C C C T T
25 chr25_37601694 0 37601694 C C C C C C C C C T T T C T C C C C C C
25 chr25_37621096 0 37621096 G G G G G G G G G G G G A G G G G G G G
25 chr25_37623283 0 37623283 T T T T T T T T A T T T T T T T T T A A
25 chr25_37623504 0 37623504 C C C C C C C C C C C C C T C C C C C C
25 chr25_37633720 0 37633720 C C C C C C C C T T T T C C C C C C T T
25 chr25_37634935 0 37634935 G G G G A G G G A G G G G G G G G G A A
25 chr25_37645391 0 37645391 A A C C C C A A C C C C C C C C C C C C
25 chr25_37648566 0 37648566 T T T T T T T T C C C C T T T T T T C C
25 chr25_37655046 0 37655046 G G G G A G G G A A A A A G G G G G A A
25 chr25_37655788 0 37655788 C C C C C C C C C C C C T T T T T T C C
25 chr25_37655907 0 37655907 G G G G G G G G A A A A G G G G G G A A
25 chr25_37656275 0 37656275 C C C C C C C C C T C C C T C C C C C C
25 chr25_37661159 0 37661159 G G G G G G G G G G A A G G A G G G G G
25 chr25_37661779 0 37661779 C C C C C C C C T T T T C C C C C C T T
25 chr25_37661967 0 37661967 C C C C C C C T C C C C C C C C C C C C
25 chr25_37663708 0 37663708 A A T T A A A A A A A A A A A A A A A A
25 chr25_37665597 0 37665597 T T T T T T T T T T T T C C T T T T T T
25 chr25_37667196 0 37667196 C C C C C C C C C C C C T T T T C C C C
25 chr25_37667367 0 37667367 A A A A A A A A G G G G A A A A A A G G
25 chr25_37673486 0 37673486 C C C C C C C T C C C C C C C C C C C C
25 chr25_37676988 0 37676988 A A A A A A A A G G A A A A A A A A G G
25 chr25_37677735 0 37677735 A A A A A A A A C C C C A A A A A A C C
25 chr25_37678254 0 37678254 G G G G G G G G G G G G G G A G G G G G
25 chr25_37682088 0 37682088 G G G G G G G G G G G G G G G G A A G G
25 chr25_37687405 0 37687405 C C C C C C C C C T T T C C C C C C C C
25 chr25_37703995 0 37703995 G G G G G G G G G G G G G G G G A G G G
25 chr25_37708677 0 37708677 C C C C C C C C A C C C C C C C C C A A
25 chr25_37711276 0 37711276 C C C C C C C C C C C C C C T T C C C C
25 chr25_37714826 0 37714826 G G G G G G G G C C C C G G G G G G C C
25 chr25_37716639 0 37716639 T T C C C C C T C C C C C C C C C C C C
25 chr25_37718797 0 37718797 T T T T T T T T C C C C T T T T T T C C
25 chr25_37724289 0 37724289 T T C C C C T T C C C C C C C C C C C C
25 chr25_37725166 0 37725166 A A A A A A A A C C C C A A A A A A C C
25 chr25_37729868 0 37729868 G G G G G G G G G G G G G G G G T T G G
25 chr25_37732101 0 37732101 C C T T T T C C T T T T T T T T T T T T
25 chr25_37740032 0 37740032 A A A A A A A A A A A A G G G G A A A A
25 chr25_37743300 0 37743300 T T T T T T T T C C T T T T T T T T C C
25 chr25_37744424 0 37744424 G G G G G G A G G G G G G G G G G G G G
25 chr25_37745473 0 37745473 G G G G G G G G T T T T G G G G G G T T
25 chr25_37749010 0 37749010 T T T T T T T T T T C C T T T T T T T T
25 chr25_37754283 0 37754283 C C C C C C C C C C C C C T C C T T C C
25 chr25_37762501 0 37762501 T T T T T T T T G G G G T T T T T T G G
25 chr25_37762538 0 37762538 C C C C C C C C C C C C T T T T T T C C
25 chr25_37764996 0 37764996 A A A A A A A A G G G G A A A A A A G G
25 chr25_37771283 0 37771283 G G G G G G G G G G G G A A A A G G G G
25 chr25_37772540 0 37772540 G G G G G G G G A A A A G G G G G G A A
25 chr25_37772695 0 37772695 T T T T T T T T T T T T T T T T A T T T
25 chr25_37781980 0 37781980 G G G G G G A G G G G G G G G G G G G G
25 chr25_37785947 0 37785947 T T T T T T T T C C C C T T T T T T C C
25 chr25_37786006 0 37786006 T T C C C C C T C C C C C C C C C C C C
25 chr25_37786112 0 37786112 G G G G G G G G G G C C G G G G G G G G
25 chr25_37787797 0 37787797 A G G G G G A G G G G G G G G G G G G G
25 chr25_37789074 0 37789074 T T G T T T T T T T T T T T T T T T T T
25 chr25_37790945 0 37790945 C C C C C C C C C C C C C C T T C C C C
25 chr25_37793069 0 37793069 T T T T T T T T C C C C T T T T T T C C
25 chr25_37794341 0 37794341 G T T T T T G G T T T T T T T T T T T T
25 chr25_37795657 0 37795657 T T T T T T T T C C C C T T T T T T C C
25 chr25_37797050 0 37797050 A A A A A A A A G G G G A A A A A A G G
25 chr25_37800271 0 37800271 G G G G A G G G G G G G G G G G G G G G
25 chr25_37807227 0 37807227 G G G G G G G G G G G G A G G G G G G G
25 chr25_37810020 0 37810020 A A A A G G A A G G G G A A A A A A G G
25 chr25_37813334 0 37813334 A A A A A A A A G G G G A A A A A A G G
25 chr25_37815311 0 37815311 G G G G G G G G G T G G G G G G G G G G
25 chr25_37815477 0 37815477 C C C C A C C C C C C C C C C C C C C C
25 chr25_37817770 0 37817770 T T T T T T T T C C C C T T T T T T C C
25 chr25_37818794 0 37818794 G G G G G G G G G G G G C G G G G G G G
25 chr25_37819304 0 37819304 G G G G G T G G G G G G G G G G G G G G
25 chr25_37826696 0 37826696 A A G G G G A A G G G G G G G G G G G G
25 chr25_37826985 0 37826985 C C C C C C C C C G C C C C C C C C C C
25 chr25_37827123 0 37827123 C C C C C C C C T T T T C C C C C C T T
25 chr25_37828812 0 37828812 C C C C C C C C T T T T C C C C C C T T
25 chr25_37831158 0 37831158 G G G G G G G G A A A A G G G G G G A A
25 chr25_37832956 0 37832956 C C C C C C C C C C C C C G C C C C C C
25 chr25_37833701 0 37833701 C C C T T T C C C C C C C C C C C C C C
25 chr25_37848948 0 37848948 C C C C C C C C T T T T C C C C C C T T
25 chr25_37850752 0 37850752 A A G G G G A G G G G G G G G G G G G G
25 chr25_37857470 0 37857470 A A T T A A A A A A A A A A A A A A A A
25 chr25_37882838 0 37882838 C C C C C C C C G G G G C C C C C C G G
25 chr25_37888012 0 37888012 C C T T C T C C C C C C C C C C C C C C
25 chr25_37889968 0 37889968 G G A A A G G G A A A A A A A A A A A A
25 chr25_37892891 0 37892891 G G G G G G G G G G G G G G A A G G G G
25 chr25_37899543 0 37899543 T T T T T T T T C C C C T T T T T T C C
25 chr25_37902002 0 37902002 T T T T T T T T T T T T T T C C T T T T
25 chr25_37903145 0 37903145 A A A A A A A A A A A A G G A A A A A A
25 chr25_37904041 0 37904041 A A G G G G A A G G G G G G G G G G G G
25 chr25_37904275 0 37904275 C C C C C C C C T T T T C C C C C C T T
25 chr25_37905688 0 37905688 G G A A A A G G A A A A A A A A A A A A
25 chr25_37907683 0 37907683 C C C C C C C C C C C C C C T T C C C C
25 chr25_37912671 0 37912671 C C C C C C C C C C C C C C C C T T C C
25 chr25_37913537 0 37913537 A C C C C C A C C C C C C C C C C C C C
25 chr25_37917878 0 37917878 A A G G G G A A G G G G G G G G G G G G
25 chr25_37924085 0 37924085 T T T T T T G T T T T T T T T T T T T T
25 chr25_37925861 0 37925861 G G G G G G G G A A A A G G G G G G A A
25 chr25_37927071 0 37927071 A A G G G G A G G G G G G G G G G G G G
25 chr25_37929145 0 37929145 G G A A G G G G G G G G G G G G G G G G
25 chr25_37929508 0 37929508 G G G G G G G G G G G G G G G G A A G G
25 chr25_37930996 0 37930996 C C A A C C C C C C C C C C C C C C C C
25 chr25_37933959 0 37933959 C C C C C C C C G G G G C C C C C C G G
25 chr25_37938760 0 37938760 G G G G G G G G G G G G A A A A G G A A
25 chr25_37940936 0 37940936 C C C C C C C C C C C C T T C C C C C C
25 chr25_37950989 0 37950989 C C C C C C C C C T T T C C C C C C C C
25 chr25_37959288 0 37959288 G G G G G G G G G G G G G G A A G G G G
25 chr25_37960400 0 37960400 T T T T T T T T C C C C T T T T T T C C
25 chr25_37962939 0 37962939 C C C C C C C C C C C C C T C C C C C C
25 chr25_37971888 0 37971888 C C C C C C C C C C C C C C T T C C C C
25 chr25_37975651 0 37975651 A A G G G G A A G G G G G G G G G G G G
25 chr25_37980655 0 37980655 T T T T T T T T G G G G T T T T T T G G
25 chr25_37980692 0 37980692 C C T T T T C C T T T T T T T T T T T T
25 chr25_37992151 0 37992151 C C G G G G C C C C C C C C C C C C C C
25 chr25_38008165 0 38008165 A A A A A A A A G G G G A A A A A A G G
25 chr25_38012740 0 38012740 G G G G G G G G A A A A G G G G G G A A
25 chr25_38018305 0 38018305 A A A A A A A A T T T T A A A A A A T T
25 chr25_38023055 0 38023055 A A G G A A A A A A A A A A A A A A A A
25 chr25_38023280 0 38023280 G G G G G G G G G G G G A G G G G G G G
25 chr25_38030045 0 38030045 C C T T T T C C T T T T T T T T T T T T
25 chr25_38032066 0 38032066 A A A A A A A A G G G G A A A A A A G G
25 chr25_38033233 0 38033233 C C C C C T C C C C C C C C C C C C C C
25 chr25_38037228 0 38037228 C T C C C C T T C C C C C C C C C C C C
25 chr25_38038790 0 38038790 A A A A A A A A A A A A A A A A A G A A
25 chr25_38040953 0 38040953 A A A A A A A A G G G G A A A A A A G G
25 chr25_38044185 0 38044185 T T G G G G T T G G G G G G G G G G G G
25 chr25_38044628 0 38044628 G G G G G G G G G G G G G G G G A A G G
25 chr25_38047002 0 38047002 C C C C C C C C C C C C C C C C C T C C
25 chr25_38047548 0 38047548 A A A A A A A A G G G G A A A A A A G G
25 chr25_38047883 0 38047883 G G G G G G A G G G G G G G G G G G G G
25 chr25_38049169 0 38049169 C C C C C C C C T T T T C C C C C C T T
25 chr25_38058884 0 38058884 T T T T T T T T C C C C T T T T T T C C
25 chr25_38059333 0 38059333 C C C C C C C C C C C C C C T T C C C C
25 chr25_38068767 0 38068767 C C C C C C C C C C C C C C T T T T C C
25 chr25_38075492 0 38075492 C C C C C C C C C C C C T T C C C C C C
25 chr25_38080716 0 38080716 G G G G G G G G G G G G G G T T G G G G
25 chr25_38082528 0 38082528 C C C C C C C C C C C C C T T T C C C C
25 chr25_38084192 0 38084192 G G G G G G G G G G G G G T G G G G G G
25 chr25_38084324 0 38084324 C C C C C C C C C C C C C T C C C C C C
25 chr25_38087341 0 38087341 C C C C C C C C C C C C T T T T T T C C
25 chr25_38087407 0 38087407 A A A A A A A A A A A A A A A A G G A A
25 chr25_38090324 0 38090324 C T T T T T T T T T T T T T T T T T T T
25 chr25_38093958 0 38093958 A A A A A A A A A A A A A A A A T T A A
25 chr25_38094444 0 38094444 G G A A G G G G G G G G G G G G G G G G
25 chr25_38094664 0 38094664 G G G G G G G G G G G G G G A G G G G G
25 chr25_38114889 0 38114889 A A A A A C A A A A A A A A A A A A A A
25 chr25_38115013 0 38115013 G G G G G G G G G G A G G G G G G G G G
25 chr25_38120325 0 38120325 C C C C C C C C T T T T C C C C C C T T
25 chr25_38121269 0 38121269 G G G G G G G G G G G G A A G G G G G G
25 chr25_38125583 0 38125583 C C C C C C C C T T T T C C C C C C T T
25 chr25_38129223 0 38129223 A A A A A A A A G G G G A A A A A A G G
25 chr25_38129434 0 38129434 A A A A A A A A G G G G A A A A A A G G
25 chr25_38131924 0 38131924 C C C C C C C C C C C C C T C C C C C C
25 chr25_38133210 0 38133210 C C C C C C C C T T T T C C C C C C T T
25 chr25_38135143 0 38135143 T T C C C C T T C C C C C C C C C C C C
25 chr25_38138532 0 38138532 T T T T T T T T C C C C T T T T T T C C
25 chr25_38146378 0 38146378 G G G G C G G G G G G G G G G G G G G G
25 chr25_38146865 0 38146865 A A G G G G A A G G G G G G G G G G G G
25 chr25_38149706 0 38149706 G G G G G G G G G G G G A A A A G G G G
25 chr25_38150996 0 38150996 G G G G A G G G G G G G G G G G G G G G
25 chr25_38152065 0 38152065 T T T T T T T T C C C C T T T T T T C C
25 chr25_38160200 0 38160200 G G A A A A G G A A A A A A A A A A A A
25 chr25_38161943 0 38161943 C C C C C C C C C C C C C C C C A A C C
25 chr25_38170242 0 38170242 C C C C C C C C T T T T C C C C C C T T
25 chr25_38172351 0 38172351 A G G G G G G G G G G G G G G G G G G G
25 chr25_38182496 0 38182496 C C C C C C C C C T C T C C C C C C C C
25 chr25_38183407 0 38183407 C C C C C C C C C C C C T T C C C C C C
25 chr25_38183890 0 38183890 A A A A A A A A A G A A A A A A A A A A
25 chr25_38184739 0 38184739 G G G G G G G G A A A A G G G G G G A A
25 chr25_38187181 0 38187181 C C C C C C C C C C C C C C T T C C C C
25 chr25_38187309 0 38187309 T T T T T T T T C C C C T T T T T T C C
25 chr25_38187792 0 38187792 A A A A A A A A G G G G A A A A A A G G
25 chr25_38189970 0 38189970 C C C C C C C C C C C C T T C C C C C C
25 chr25_38192728 0 38192728 A A A A A A A A G G G G A A A A A A G G
25 chr25_38195967 0 38195967 G G G G G G G G A A A A G G G G G G A A
25 chr25_38196996 0 38196996 C C C C C C C C C C C C C C T T C C C C
25 chr25_38197329 0 38197329 A G G G G G A A G G G G G G G G G G G G
25 chr25_38201929 0 38201929 A A A A A A A A G G G G A A A A A A G G
25 chr25_38202897 0 38202897 A A A A A A A A G G G G A A A A A A G G
25 chr25_38206108 0 38206108 C C C C C C C C C C C C C C C C T T C C
25 chr25_38206688 0 38206688 C C C C C C C C C T C C C C C C C C C C
25 chr25_38208466 0 38208466 T T T T T T T T C C C C T T T T T T C C
25 chr25_38208606 0 38208606 C C C C C C C C C C C C C C T T C C C C
25 chr25_38209829 0 38209829 T T C T C C C C C C C C C C C C C C C C
25 chr25_38211808 0 38211808 G G G G G G G G C C C C G G G G G G C C
25 chr25_38213248 0 38213248 G G G G G G A A G G G G G G G G G G G G
25 chr25_38214220 0 38214220 C C C C C C C C C C C C C T C C C C C C
25 chr25_38216518 0 38216518 A A G G G G G G G G G G G G G G G G G G
25 chr25_38220135 0 38220135 C C C C C T C C C C C C C C C C C C C C
25 chr25_38222676 0 38222676 T T G G T T T T T T T T T T T T T T T T
25 chr25_38222913 0 38222913 C C A C C C C C C C C C C C C C C C C C
25 chr25_38223830 0 38223830 A A A A A A A A G G G G A A A A A A G G
25 chr25_38227734 0 38227734 T T T T T T T T C C C C T T T T T T C C
25 chr25_38231530 0 38231530 G G G G G G T T G G G G G G G G G G G G
25 chr25_38235240 0 38235240 C C C C C C C C C C C C C C T T C C C C
25 chr25_38235266 0 38235266 G G G G G G G G A A A A G G G G G G A A
25 chr25_38235459 0 38235459 T T T T T T T T C C C C T T T T T T T T
25 chr25_38237098 0 38237098 G G G G G G G G A A A A G G G G G G A A
25 chr25_38240284 0 38240284 T T T T T T T T C C C C T T T T T T C C
25 chr25_38244657 0 38244657 C C C C C C C C T T T T C C C C C C T T
25 chr25_38245960 0 38245960 C C C C C T C C C C C C C C C C C C C C
25 chr25_38246199 0 38246199 C C C C C C C C C C C C T T C C T T C C
25 chr25_38247964 0 38247964 T T T T T T T T C C C C T T T T T T C C
25 chr25_38252828 0 38252828 G G G G G G A A G G G G G G G G G G G G
25 chr25_38253243 0 38253243 G G C G G G G G G G G G G G G G G G G G
25 chr25_38254060 0 38254060 C C A C A C C C C C C C C C C C C C C C
25 chr25_38255179 0 38255179 A A A A A A A A G G G G A A A A A A G G
25 chr25_38256498 0 38256498 C C C C C T C C C C C C C C C C C C C C
25 chr25_38258588 0 38258588 G G G G G G G G A A A A G G G G G G A A
25 chr25_38258882 0 38258882 A A A A A A A A C C C C A A A A A A C C
25 chr25_38261555 0 38261555 G G G G G G G G G G G G A A G G G G G G
25 chr25_38263332 0 38263332 C C C C C C C C C C C C C C C T C C C C
25 chr25_38263414 0 38263414 A A A A A A A A G G G G A A A A A A G G
25 chr25_38264930 0 38264930 C C G G G G C C C C C C C C C C C C C C
25 chr25_38266623 0 38266623 A A A A A A A A T T T T A A A A A A T T
25 chr25_38268530 0 38268530 G G G G G G G G A A A A G G G G G G A A
25 chr25_38269817 0 38269817 C C C C C C A A C C C C C C C C C C C C
25 chr25_38275324 0 38275324 G G G G A G G G G G G G G G G G G G G G
25 chr25_38278129 0 38278129 G G G G G G G G G G G G A G G G G G G G
25 chr25_38278212 0 38278212 C C C C C C C C T T T T C C C C C C T T
25 chr25_38298743 0 38298743 A A A A A A A A T T T T A A A A A A T T
25 chr25_38300412 0 38300412 A A G G G G A A G G G G G G G G G G G G
25 chr25_38301264 0 38301264 C T C C C C C C C C C C C C C C C C C C
25 chr25_38304893 0 38304893 C C C C C C C T C C C C C C C C C C C C
25 chr25_38305054 0 38305054 C C C C C C C C C C C C C C C T C C C C
25 chr25_38305522 0 38305522 C G G G G G C G G G G G G G G G G G G G
25 chr25_38306128 0 38306128 A A A A A A A A G G G G A A A A A A G G
25 chr25_38308576 0 38308576 C C C C C C C C C C C C C C C C C T C C
25 chr25_38314655 0 38314655 A G G G G G G G G G G G G G G G G G A A
25 chr25_38315182 0 38315182 C C C C C T C C C C C C C C C C C C C C
25 chr25_38315374 0 38315374 C C C C C T C C C C C C C C C C C C C C
25 chr25_38319343 0 38319343 C C C C C T C C C C C C C C C C C C C C
25 chr25_38320907 0 38320907 C C C C C C C C G G G G C C C C C C G G
25 chr25_38323081 0 38323081 C C G G G G C C G G G G G G G G G G G G
25 chr25_38327190 0 38327190 A A G G G G A A G G G G G G G G G G G G
25 chr25_38341917 0 38341917 A A A A A A A A A A A A C C A A A A A A
25 chr25_38348929 0 38348929 T T T T T T C C T T T T T T T T T T T T
25 chr25_38350248 0 38350248 C C T T T T C C C C C C T T T T T T C C
25 chr25_38359993 0 38359993 G G G G G G G G G G G G G G A A G G G G
25 chr25_38381325 0 38381325 T T T T T T T T T T T T T T T T C C T T
25 chr25_38383015 0 38383015 G G G G G G G G G G G G G G G G A A G G
25 chr25_38383464 0 38383464 G G A A A A G G G G G G G G G G G G G G
25 chr25_38384872 0 38384872 T T T T T T T T T T T T T T C C T T T T
25 chr25_38385230 0 38385230 T T T T T T T T C T C C T T T T T T C C
25 chr25_38388192 0 38388192 T T T T T T T T C T C C T T T T T T C C
25 chr25_38391708 0 38391708 A A A T A A A A A A A A A A A A A A A A
25 chr25_38393610 0 38393610 C C C C C C C C T T T T C C C C C C T T
25 chr25_38395631 0 38395631 T T C C C C T T C C C C C C C C C C C C
25 chr25_38396041 0 38396041 T T C T T T T T T T T T T T T T T T T T
25 chr25_38398685 0 38398685 C C C T C C C C C C C C C C C C C C C C
25 chr25_38402720 0 38402720 A A G G G G A A A A A A A A A A A A A A
25 chr25_38409489 0 38409489 A A A A A A A A G G G G A A A A A A G G
25 chr25_38413633 0 38413633 G G G G G G G G A G G G G G G G G G G G
25 chr25_38414364 0 38414364 G G G G G G G G G T T T G G G G G G T T
25 chr25_38420091 0 38420091 C C C C C C C C C C C C C C T T C C C C
25 chr25_38421230 0 38421230 C C C C C C C C C C C C C C C C G G C C
25 chr25_38423558 0 38423558 C C T T T T C C T T T T T T T T T T T T
25 chr25_38424460 0 38424460 G G G G G G G G G G G G G G G G A G G G
25 chr25_38424830 0 38424830 C C C C C C C C C C C C C T C C C C C C
25 chr25_38430689 0 38430689 C C C C C C C C T T T T C C C C C C T T
25 chr25_38438678 0 38438678 G G G G G G G G A A A A G G G G G G A A
25 chr25_38450328 0 38450328 A A A A A A A A G G G G A A A A A A G G
25 chr25_38456232 0 38456232 C C C C C C C C C C C C C C G G C C C C
25 chr25_38458339 0 38458339 A A A A A A A A A A A A G G A A G G A A
25 chr25_38460789 0 38460789 C C C C C C C C C C C C C C T T C C C C
25 chr25_38461438 0 38461438 G G G G G G G G A A A A G G G G G G A A
25 chr25_38464422 0 38464422 A C A A A A A A A A A A A A A A A A A A
25 chr25_38464599 0 38464599 T T C C T T T T T T T T T T T T T T T T
25 chr25_38464643 0 38464643 C C C C C C C C T T T T C C C C C C T T
25 chr25_38467041 0 38467041 C C C C C C C C T T T T C C C C C C T T
25 chr25_38473745 0 38473745 G G G G G G G G A G G G G G G G G G A A
25 chr25_38475397 0 38475397 A A A A A A A A C C C C A A A A A A C C
25 chr25_38477986 0 38477986 T T T T T T T T C C C C T T T T T T C C
25 chr25_38498212 0 38498212 G G G G G G G G G G G G G G G G T T G G
25 chr25_38498413 0 38498413 T T T T T T T T C C C C T T T T T T C C
25 chr25_38499217 0 38499217 C T C C C C C C C C C C C C C C C C C C
25 chr25_38501407 0 38501407 G G A A A A G G G G G G G G G G G G G G
25 chr25_38503590 0 38503590 A A A A A A A A G G G G A A A A A A G G
25 chr25_38503999 0 38503999 T T T T T T T T T T T T T T T T C C T T
25 chr25_38517452 0 38517452 G G G G G G G G A G G G G G G G G G G G
25 chr25_38528591 0 38528591 G G G G G G G G C C C C G G G G G G C C
25 chr25_38559393 0 38559393 T T T T T T T T C C C C T T T T T T C C
25 chr25_38561386 0 38561386 G G G G G G G G G G G G G G A A G G G G
25 chr25_38561677 0 38561677 C C C C C C C C T T T T C C C C T T T T
25 chr25_38562423 0 38562423 G G T T G G G G G G G G G G G G G G G G
25 chr25_38568316 0 38568316 G G G G C C G G G G G G G G G G G G G G
25 chr25_38573193 0 38573193 G G G G G G G G G G G G G G A A G G G G
25 chr25_38581106 0 38581106 G G A A G G G G G G G G G G G G G G G G
25 chr25_38584065 0 38584065 A A A A A A A A A A A A A A T T A A A A
25 chr25_38586014 0 38586014 T T T T T T T T C C C C T T T T T T C C
25 chr25_38592714 0 38592714 C C C C C C C C T T T T C C C C C C T T
25 chr25_38593737 0 38593737 G G G G A G G G G G G G G G G G G G G G
25 chr25_38595988 0 38595988 C C C C C C C C C C C T C C C C C C C C
25 chr25_38601141 0 38601141 G G G G A A G G G G G G G G G G G G G G
25 chr25_38612749 0 38612749 G G G G A A G G G G G G G G G G G G G G
25 chr25_38614957 0 38614957 C C C C C C C C C C C C T T T T T T C C
25 chr25_38617405 0 38617405 G G G G A A G G G G G G G G G G G G G G
25 chr25_38621404 0 38621404 C C C C C T C C C C C C C C C C C C C C
25 chr25_38624757 0 38624757 C C T T T T C C T T T T T T T T T T T T
25 chr25_38637894 0 38637894 C C C C C C C C C C C C C T C C C C C C
25 chr25_38643987 0 38643987 C C C C C C C C T T T T C C C C C C T T
25 chr25_38650391 0 38650391 A A A A A T A A A A A A A A A A A A A A
25 chr25_38652904 0 38652904 T T T T T T T T C C C C T T T T T T C C
25 chr25_38653094 0 38653094 A A A A A A A A G G G G A A A A A A G G
25 chr25_38655428 0 38655428 C C C C C C C C T T T T C C C C C C T T
25 chr25_38659405 0 38659405 G G G G G G G G G G A G G G G G G G G G
25 chr25_38661303 0 38661303 G G G G A A G G G G G G G G G G G G G G
25 chr25_38661321 0 38661321 G G G G G G G G A A A A G G G G G G A A
25 chr25_38664527 0 38664527 C C C C C C C C C C C C C C C C T T C C
25 chr25_38689842 0 38689842 G G G G G G G G A A A A G G G G G G A A
25 chr25_38698833 0 38698833 C C A A C C C C C C C C C C C C C C C C
25 chr25_38700088 0 38700088 C C C C C C C C A A A A C C C C C C A A
25 chr25_38711978 0 38711978 T T T T T T T T C C C C T T T T T T C C
25 chr25_38714560 0 38714560 G G G G A G G G G G G G G G G G G G G G
25 chr25_38722400 0 38722400 G G G G G G G G A A A A G G G G G G A A
25 chr25_38723603 0 38723603 G G G G G G G G G G G G A G G G G G G G
25 chr25_38733852 0 38733852 T T T T T T T T C C C C T T T T T T C C
25 chr25_38735459 0 38735459 G G G G G G G G G G G G G G A A G G G G
25 chr25_38746706 0 38746706 G G G G G G G G G G G G G G A G G G G G
25 chr25_38746860 0 38746860 G G G G G G G G G G G G G G A G G G G G
25 chr25_38746960 0 38746960 T T T T T T T T T T T T T T T T G G T T
25 chr25_38756223 0 38756223 G G G G C G G G G G G G G G G G G G G G
25 chr25_38756818 0 38756818 C C G G G G C C G G G G G G G G G G G G
25 chr25_38758355 0 38758355 G G G G C G G G G G G G G G G G G G G G
25 chr25_38758641 0 38758641 G G G G G G G G G G G G G G G G A A G G
25 chr25_38772523 0 38772523 C C C C C C C C C C C C C T C C C C C C
25 chr25_38774125 0 38774125 G G G G G G G G G G G G A A G G G G G G
25 chr25_38774786 0 38774786 T T T T T T T T C C C C T T T T T T C C
25 chr25_38775883 0 38775883 A A A A A A A A G G G G A A A A A A G G
25 chr25_38776257 0 38776257 C C C C C T C C C C C C C C C C C C C C
25 chr25_38776519 0 38776519 G G G G G T G G G G G G G G G G G G G G
25 chr25_38780301 0 38780301 C C C C C C C C T T T T C C C C C C T T
25 chr25_38785523 0 38785523 G G G G G G G G T T T T T T T T T T T T
25 chr25_38785722 0 38785722 C C C C C C C C C C C C C C T T C C C C
25 chr25_38803365 0 38803365 C C C C C C C C C C C G C C C C C C C C
25 chr25_38803554 0 38803554 C C C C C T C C C C C C C C C C C C C C
25 chr25_38807558 0 38807558 G G G G G G G G G G G G G G G G A A G G
25 chr25_38818393 0 38818393 G G G G G G G G G G G G G G G G A A G G
25 chr25_38833474 0 38833474 C C C C C C C C C C C C C T C C C C C C
25 chr25_38851862 0 38851862 C C C C C C C C C C C C C C C C T T C C
25 chr25_38859064 0 38859064 A G G G G G G G G G G G G G G G G G G G
25 chr25_38863706 0 38863706 G G G G G G G G G G G G G G G G T T G G
25 chr25_38868527 0 38868527 T T T T T T A A T T T T T T T T T T T T
25 chr25_38875132 0 38875132 C C C C C C C C C C C C T T C C C C C C
25 chr25_38880045 0 38880045 T T T T T T T T T T T T C T T T T T T T
25 chr25_38885602 0 38885602 G G G G G G G G T T T T G G G G G G T T
25 chr25_38886380 0 38886380 C C C C C C C C T T T T C C C C C C T T
25 chr25_38887850 0 38887850 A A G G A G A A G G G G G G G G G G G G
25 chr25_38894794 0 38894794 A A A A A A A A G G G G A A A A A A G G
25 chr25_38899285 0 38899285 T T T T T T T T C C C C T T T T T T C C
25 chr25_38907181 0 38907181 G G A A A A G G G G G G G G G G G G G G
25 chr25_38911394 0 38911394 C C C C C C C C C C C C C C C T C C C C
25 chr25_38917184 0 38917184 A A A A A A A A G G G G A A A A A A G G
25 chr25_38921475 0 38921475 T T C C C C T T C C C C C C C C C C C C
25 chr25_38923066 0 38923066 T T T T T T T T C C C C T T T T T T C C
25 chr25_38930046 0 38930046 C T T T T T T T T T T T T T T T T T T T
25 chr25_38932415 0 38932415 C C C C C C C C G G G G C C C C C C G G
25 chr25_38932451 0 38932451 A A A A A A G G A A A A A A A A A A A A
25 chr25_38933497 0 38933497 G G G G G G G G C C C C G G G G G G C C
25 chr25_38936664 0 38936664 A A G G G G A A A A A A A A A A A A A A
25 chr25_38938191 0 38938191 C C T T T T C C C C C C C C C C C C C C
25 chr25_38941631 0 38941631 C C C C C C C C T T T T C C C C C C T T
25 chr25_38943935 0 38943935 A A A A A A A A G G G G A A A A A A G G
25 chr25_38945803 0 38945803 G G G G G G G G C C C C G G G G G G C C
25 chr25_38945851 0 38945851 C C C C C C C C T T T T C C C C C C T T
25 chr25_38952080 0 38952080 T T T T T T T T T T T T T T A A T T T T
25 chr25_38960983 0 38960983 C C C C C C C C C C C C C C C C T T T T
25 chr25_38966753 0 38966753 G G G G G G G G G G G G G G A A G G G G
25 chr25_38968689 0 38968689 G G G G G G G G G G G G A G G G G G G G
25 chr25_38971152 0 38971152 T T T T T T T T T T T T T T T T A A T T
25 chr25_38971701 0 38971701 C C C C C C C C T T T T C C C C C C T T
25 chr25_38981084 0 38981084 T T T T T T T T G G G G T T T T T T G G
25 chr25_38993583 0 38993583 A A A A A A A A G G G G A A A A A A G G
25 chr25_39000015 0 39000015 G G G G G G G G G G G G G G C G G G G G
25 chr25_39003887 0 39003887 C C C C C C C C C C C C C T C C C C C C
25 chr25_39007462 0 39007462 G G G G G T G G G G G G G G G G G G G G
25 chr25_39010412 0 39010412 C C T T T T C C C C C C C C C T C C C C
25 chr25_39011552 0 39011552 C C C C C C C C T T T T C C C C C C T T
25 chr25_39013400 0 39013400 C C C C C C C C C C C C C C A C C C C C
25 chr25_39014177 0 39014177 C C G G G G C C G G G G G G G G G G G G
25 chr25_39023347 0 39023347 C C C C C C C C C C C C C C C T C C C C
25 chr25_39024304 0 39024304 A A A A A A A A A A A A A A C C A A A A
25 chr25_39029732 0 39029732 G G G G A G G G G G G G G G G G G G G G
25 chr25_39029744 0 39029744 T T T T T T T T C C C C T T T T T T C C
25 chr25_39029806 0 39029806 C C C C C C C C C C C C C T T T C C C C
25 chr25_39036868 0 39036868 T T T T T T T T T T T T G T T T T T T T
25 chr25_39038746 0 39038746 G G G G A G G G G G G G G G G G G G G G
25 chr25_39041248 0 39041248 G G G G G G G G G G A G G G G G G G G G
25 chr25_39041339 0 39041339 A A A A A A A A A A A A A G A A A A A A
25 chr25_39048826 0 39048826 C C C C C C C C C C C C T T C C C C C C
25 chr25_39053350 0 39053350 G G G G G G G G A A A A G G G G G G A A
25 chr25_39056377 0 39056377 T T T T T T T T G G G G T T T T T T G G
25 chr25_39063151 0 39063151 G G G G A G G G G G G G G G G G G G G G
25 chr25_39068915 0 39068915 A A A A A A A A A A A A G G G G G G A A
25 chr25_39075297 0 39075297 G G G G G G G G G G G G C C C C C C G G
25 chr25_39076583 0 39076583 T T T T T T T T C C C C T T T T T T C C
25 chr25_39089635 0 39089635 C C C C C C C C C C C C T T T T T T C C
25 chr25_39094105 0 39094105 C C C C C C C C T T T T C C C C C C T T
25 chr25_39094138 0 39094138 C C C C C C C C C C C C C C C C T T C C
25 chr25_39096818 0 39096818 T T T T T T T T C C C C T T T T T T C C
25 chr25_39101075 0 39101075 T T C C C C T T C C C C C C C C C C C C
25 chr25_39105540 0 39105540 C C C C C C C C C C C C C C C C T T C C
25 chr25_39106174 0 39106174 G G G G G G G G G G G G G G G G A G G G
25 chr25_39106441 0 39106441 C C C C C C C C T T T T C C C C C C T T
25 chr25_39108756 0 39108756 G G G G G G G G G G G G G G G G A A G G
25 chr25_39113949 0 39113949 T T C C C C T T C C C C C C C C C C C C
25 chr25_39122656 0 39122656 G G A A A A G G A A A A A A A A A A A A
25 chr25_39127005 0 39127005 G G G G G G G G G G G G G G G G A G G G
25 chr25_39140407 0 39140407 C C C C C C C C G G G G C C C C C C G G
25 chr25_39148156 0 39148156 C C C C C C C C T T T T C C C C C C T T
25 chr25_39153694 0 39153694 G G G G G G G G A A A A G G G G G G A A
25 chr25_39186067 0 39186067 G G G G G G G G G G G G T T G G G G G G
25 chr25_39200040 0 39200040 T T T T T T T T G G G G T T T T T T G G
25 chr25_39203108 0 39203108 C C C C C C C C T T T T C C C C C C T T
25 chr25_39206774 0 39206774 G G C C C C G G C C C C C C C C C C C C
25 chr25_39216220 0 39216220 C T C C C C C C C C C C C C C C C C C C
25 chr25_39218977 0 39218977 T T T T T T T T A A A A T T T T T T A A
25 chr25_39219292 0 39219292 A A A A A A A A A A A A A A A A A C A A
25 chr25_39225234 0 39225234 C C C T C C C C C C C C C C C C C C C C
25 chr25_39228877 0 39228877 A A A A A A A A A A A A A A A A C C A A
25 chr25_39232542 0 39232542 A A A A A A A A A A A A G G A A A A A A
25 chr25_39233148 0 39233148 C C C C C C C T C C C C C C C C C C C C
25 chr25_39234225 0 39234225 C C C C C C C C G G G G C C C C C C G G
25 chr25_39241787 0 39241787 T T T T T T T T T T T T G G G G G G T T
25 chr25_39246944 0 39246944 T T T T T T T T T T C T T T T T T T T T
25 chr25_39248526 0 39248526 C C C C C C C C T T T T C C C C C C T T
25 chr25_39249014 0 39249014 A A A A A A A A A A A A A A C C A A A A
25 chr25_39252834 0 39252834 C C T T T T C C T T T T C C C C C C T T
25 chr25_39253462 0 39253462 A A A A A A A A G G G G A A A A A A G G
25 chr25_39259229 0 39259229 G G G G G G C G G G G G G G G G G G G G
25 chr25_39263219 0 39263219 T T C C C C T T C C C C C C C C C C C C
25 chr25_39264290 0 39264290 G G G G G G G G G G G G A A G G G G G G
25 chr25_39271151 0 39271151 G G G G G G G G A A A A G G G G G G A A
25 chr25_39277029 0 39277029 G G G G G G G G G G G G A G G G G G G G
25 chr25_39279441 0 39279441 C T C C C C C C C C C C C C C C C C C C
25 chr25_39282556 0 39282556 C C T T T T C C C C C C C C C C C C C C
25 chr25_39283196 0 39283196 C C C C C C C C A A A A C C C C C C A A
25 chr25_39287190 0 39287190 T T T T T T T T C C C C T T T T T T C C
25 chr25_39288921 0 39288921 A A A A A A A A A A A A A A A A G G A A
25 chr25_39293473 0 39293473 C C C C C C C C T T T T C T C C C C T T
25 chr25_39293529 0 39293529 T T T T T T T T C C C C T T T T T T C C
25 chr25_39295328 0 39295328 C C C C C C C C C C C G C C C C C C C C
25 chr25_39296993 0 39296993 G G G G G G G G A A A A G G G G G G A A
25 chr25_39298658 0 39298658 G G G G G G G G A A A A G G G G G G A A
25 chr25_39301280 0 39301280 T T A T T T T T T T T T T T T T T T T T
25 chr25_39301670 0 39301670 C C C C C C C C G G G G C C C C C C G G
25 chr25_39302235 0 39302235 C C C C C C C C C C C C T T C C C C C C
25 chr25_39303043 0 39303043 G G G G C G G G G G G G G G G G G G G G
25 chr25_39305917 0 39305917 C C C C C C C C T T T T C C C C C C T T
25 chr25_39310990 0 39310990 G G G G G G G G G G G G T T G G G G G G
25 chr25_39311166 0 39311166 C C C C C C C C T T T T C C C C C C T T
25 chr25_39314015 0 39314015 G G G G G G G G A A A A G G G G G G A A
25 chr25_39321656 0 39321656 T T C C C C T T T T T T C C C C C C T T
25 chr25_39322324 0 39322324 C C C T C C C C C C C C C C C C C C C C
25 chr25_39324594 0 39324594 A A A A A A A A A A A A A G A A A A A A
25 chr25_39324861 0 39324861 A A A A A T A A A A A A A A A A A A A A
25 chr25_39326796 0 39326796 C C C C C C C C C C C C C C C T C C C C
25 chr25_39327025 0 39327025 T T T T T T T T T T T T T T T T G G T T
25 chr25_39328723 0 39328723 C C C C C C C C C T C C C T T T C C C C
25 chr25_39329131 0 39329131 A A A A A A A A G G G G A A A A A A G G
25 chr25_39330916 0 39330916 A A A A A A A A G G G G A A A A A A G G
25 chr25_39332271 0 39332271 C C C C C C C C C C C C C C G G C C C C
25 chr25_39333803 0 39333803 G G G G G G G G G G A G G G G G G G G G
25 chr25_39334338 0 39334338 G G G G A G G G G G G G G G G G G G G G
25 chr25_39350706 0 39350706 G G A A A A G G G G G G G G G G G G G G
25 chr25_39354630 0 39354630 G G G G G G A G G G G G G G G G G G G G
25 chr25_39356792 0 39356792 T T T T T T T T C C C C T T T T T T C C
25 chr25_39362452 0 39362452 G G A A A G G G G G G G G G G G G G G G
25 chr25_39362594 0 39362594 C C C C C C C C C C C C C C T T C C C C
25 chr25_39373055 0 39373055 G G G G G G G G G G G G C C C C C C G G
25 chr25_39379919 0 39379919 T T T T T T T T C C C C C C C T C C C C
25 chr25_39389026 0 39389026 A A A A A A A A T T T T A A A A A A T T
25 chr25_39391534 0 39391534 G G G G G G G G G G G G G G T T G G G G
25 chr25_39397839 0 39397839 A A A A A A A A T T T T A A A A A A T T
25 chr25_39398641 0 39398641 G G G G G G G G G G G G G G T T G G G G
25 chr25_39400354 0 39400354 C C C C C C C C G G G G C C C C C C G G
25 chr25_39402884 0 39402884 G G G G G G G G G G G G A G G G G G G G
25 chr25_39404106 0 39404106 T T A A A A T T T T T T T T T T T T T T
25 chr25_39412137 0 39412137 G G G G G G G G G G G G G G A A G G G G
25 chr25_39418374 0 39418374 G G G G G G G G G G G G G G A A G G G G
25 chr25_39419160 0 39419160 C C C C C C C C C C C C T T C C C C C C
25 chr25_39424537 0 39424537 C C C C C C C C C C C C C C T T C C T T
25 chr25_39426588 0 39426588 A A A A A A A A G G G G A A A A A A G G
25 chr25_39426901 0 39426901 G G G G G G G G G G G G G G G G A A G G
25 chr25_39429884 0 39429884 C C C C C T C C C C C C C C C C T T C C
25 chr25_39444314 0 39444314 C C C C C C C C C C C C C C C T C C C C
25 chr25_39445099 0 39445099 G G G G G G G G G G G G G G A A G G G G
25 chr25_39456478 0 39456478 G G G G G G G G A A A A G G G G G G A A
25 chr25_39460108 0 39460108 T T T T T T T T C C C C T T T T T T C C
25 chr25_39463418 0 39463418 G G G G G G G G G G G G G G G G A G G G
25 chr25_39471539 0 39471539 C C C C C C C C T T T T C C C C C C T T
25 chr25_39471654 0 39471654 A A G G G G A A A A A A A A A A A A A A
25 chr25_39472318 0 39472318 C C C C C C C C C C C C A A A A A A C C
25 chr25_39478272 0 39478272 T T A A A A T T T T T T T T T T T T T T
25 chr25_39483258 0 39483258 A G A A A A A A A A A A A A A A A A A A
25 chr25_39488053 0 39488053 A A A A A A A A A A A A A A A A G G A A
25 chr25_39493550 0 39493550 C C C C C T C C C C C C C C C C C C C C
25 chr25_39494313 0 39494313 T T T T T T T T C C C C T T T T T T C C
25 chr25_39499029 0 39499029 A A A A A A A A G G G G A A A A A A G G
25 chr25_39516648 0 39516648 G G A A A A G G G G G G G G G G G G G G
25 chr25_39522636 0 39522636 G G G G G G G G A G A A G G G G G G A A
25 chr25_39525251 0 39525251 T T T T T T T T T T C T T T T T T T T T
25 chr25_39529294 0 39529294 A A G G G G A A G G G G G G G G G G G G
25 chr25_39532029 0 39532029 G G G G A G G G G G G G G G G G G G G G
25 chr25_39534603 0 39534603 T T C C C C C C C C C C C C C C C C C C
26 chr26_440651 0 440651 C C C C C C C C C C C C G G G G C C C C
26 chr26_444907 0 444907 A A A A A A A A G G G G A A A A A A G G
26 chr26_455856 0 455856 C C C C C C C C T T T T C C C C C C T T
26 chr26_459198 0 459198 C C C C C C C C T T T T C C C C C C T T
26 chr26_462360 0 462360 T T T T T T T T A A A A T T T T T T A A
26 chr26_490182 0 490182 T T T T T T T T T T T T C C T T T T T T
26 chr26_493529 0 493529 G G G G G G G G G G A G G G G G G G G G
26 chr26_506051 0 506051 C C C C C C C C C C C C C C C C T T C C
26 chr26_574420 0 574420 A A A A A A A A A A A A C C C C C C A A
26 chr26_575940 0 575940 C C C T C C C C C C C C C C C C C C C C
26 chr26_586074 0 586074 T T T T T T T T T T T T T T C T T T T T
26 chr26_590295 0 590295 T T T T T T C T T T T T T T T T T T T T
26 chr26_590906 0 590906 C C C C C C C C A C A A C C C C C C A A
26 chr26_615907 0 615907 T T T T T T T T A A A A T T T T T T A A
26 chr26_618866 0 618866 G G G G G G G G G G C C G G G G G G G G
26 chr26_619992 0 619992 C C T T T T T T T T T T T T T T T T T T
26 chr26_630706 0 630706 A A A A A A A A T T T T T T T T A A T T
26 chr26_637599 0 637599 T T C C T T T T T T T T T T T T T T T T
26 chr26_644620 0 644620 G G G G G G G G G G G G G G A G G G G G
26 chr26_646061 0 646061 T T C C C C C C C C C C C C C C C C C C
26 chr26_648557 0 648557 T T T T T T T T T T T T T T T T C T T T
26 chr26_653866 0 653866 G G G G G G A A G G G G G G G G G G G G
26 chr26_659993 0 659993 A A A A A A A A G G G G A A A A A A G G
26 chr26_674418 0 674418 G G G G G G G G T T T T G G G G G G T T
26 chr26_678843 0 678843 A A G G G G A A G G G G G G G G G G G G
26 chr26_679579 0 679579 G G G G G G G G T T T T T T T T T T T T
26 chr26_681661 0 681661 C C C C C C C C A A A A C C C C C C A A
26 chr26_689317 0 689317 T T T T T T T T T T T T T T T T C C T T
26 chr26_689440 0 689440 C C A A A A C C A A A A A A A A A A A A
26 chr26_703762 0 703762 A A A A A A A A A A A A A A G G G G A A
26 chr26_711975 0 711975 G G G G G G G G C C C C G G G G G G C C
26 chr26_715977 0 715977 T T T T T T T T C C C C T T T T T T C C
26 chr26_731234 0 731234 G G G G G G G G A A A A G G G G G G A A
26 chr26_734884 0 734884 C C T T C C C C C C C C C C C C C C C C
26 chr26_737059 0 737059 C C C C C C C C C C C C T T T T T T C C
26 chr26_737551 0 737551 T T T T T T T T T T T T C C T T T T T T
26 chr26_741079 0 741079 A A A A A A A A A A A A C C A A A A A A
26 chr26_745567 0 745567 T T T T T T T T T T T T C C C C C C T T
26 chr26_751567 0 751567 T T T T T T T T C C C C C C C C C C C C
26 chr26_767017 0 767017 G G G G A A G G G G G G G G G G G G G G
26 chr26_770877 0 770877 T T G G G G G G G G G G G G G G G G G G
26 chr26_779420 0 779420 T T T T T T T T T T T T T T C T T T T T
26 chr26_783915 0 783915 C C A C C C C C A A A A A A A A A A A A
26 chr26_784896 0 784896 C C C C C C G G C C C C C C C C C C C C
26 chr26_790264 0 790264 T T T T T T T T T T T T T T C T T T T T
26 chr26_797258 0 797258 C C C C C C C C C C C C C C C C C T C C
26 chr26_798402 0 798402 G G G G G G G G A A A A G G G G G G A A
26 chr26_801405 0 801405 G G G G G G G G G G G G G G G G G T G G
26 chr26_804991 0 804991 C C C C C C C C C C C C C C C T C C C C
26 chr26_809794 0 809794 T T T T T T T T G G G G T T T T T T G G
26 chr26_813058 0 813058 T T C C C C C C C C C C C C C C C C C C
26 chr26_814557 0 814557 A A A A A A A A C C C C A A A A A A C C
26 chr26_816458 0 816458 G G G G G G G G A A A A G G G G G G A A
26 chr26_816554 0 816554 G G G G G G G G A A A A G G G G G G A A
26 chr26_821795 0 821795 G G G G A A G G G G G G G G G G G G G G
26 chr26_822092 0 822092 G G C C C C C C C C C C C C C C C C C C
26 chr26_825186 0 825186 G G G G G G G G A A A A G G G G G G A A
26 chr26_829874 0 829874 G G G G G G G G G G G G G G G T G G G G
26 chr26_830336 0 830336 C C C C C C T T C C C C C C C C C C C C
26 chr26_831938 0 831938 T T T T T T T T C C C C T T T T T T C C
26 chr26_833551 0 833551 G G G G G G G G C C C C G G G G G G C C
26 chr26_835278 0 835278 T T T T T T A A T T T T T T T T T T T T
26 chr26_839025 0 839025 T T C C C C C C C C C C C C C C C C C C
26 chr26_854203 0 854203 C C C C C C C C T T T T C C C C C C T T
26 chr26_859987 0 859987 C C C C C C C C C C C C C C C G C C C C
26 chr26_860080 0 860080 C C C C C C C C C C C C C G C C C C C C
26 chr26_868534 0 868534 C C C C C C C C C T C C C C C C C C C C
26 chr26_874004 0 874004 G G G G G G G G C G G G G G G G G G G G
26 chr26_874252 0 874252 A A A A A A A A G G G G A A A A A A G G
26 chr26_875169 0 875169 G G G G G G G G A A A A G G G G G G A A
26 chr26_878789 0 878789 G G G G G G G G A A A A G G G G G G A A
26 chr26_879338 0 879338 T T T T T T T T C C C C T T T T T T C C
26 chr26_879396 0 879396 G G G G G G G G A G G G G G G G G G G G
26 chr26_889958 0 889958 A A A A A A A A A A A A A G A A A A A A
26 chr26_890948 0 890948 T T T T T T C C T T T T T T T T T T T T
26 chr26_891247 0 891247 C C C C C C C C T T T T C C C C C C T T
26 chr26_897541 0 897541 C C C C C C C C C C T T C C C C C C C C
26 chr26_899941 0 899941 G G A A A A A A G G G G A A A A A A G G
26 chr26_900357 0 900357 C C G G C C C C C C C C C C C C C C C C
26 chr26_905996 0 905996 G G G G T T G G G G G G G G G G G G G G
26 chr26_911897 0 911897 C C C C C C C C T T T T C C C C C C T T
26 chr26_912543 0 912543 T T T T T T T T C C C C T T T T T T C C
26 chr26_917370 0 917370 A A G G A A A A A A A A A A A A A A A A
26 chr26_917835 0 917835 T T T T T T T T T T T T T T A A T T T T
26 chr26_919507 0 919507 C C C C T T C C C C C C C C C C C C C C
26 chr26_920771 0 920771 G G G G G G G G G G A A G G G G G G G G
26 chr26_927992 0 927992 A A A A A A A A G G G G A A A A A A G G
26 chr26_928815 0 928815 C C C C C C C C T T T T T T T T T T T T
26 chr26_936819 0 936819 C C T T T T C C C C C C C C C C C C C C
26 chr26_937582 0 937582 T T A A A A T T A A A A T T T T T T A A
26 chr26_941886 0 941886 C C T T T T C C C C C C C C C C C C C C
26 chr26_949261 0 949261 G G C C C C G G C C C C C C C C C C C C
26 chr26_950932 0 950932 A A A A A A A A G G G G A A A A A A G G
26 chr26_950985 0 950985 C C C C C C C C T T T T C C C C C C T T
26 chr26_962466 0 962466 A A A A A A A A G G G G A A A A A A G G
26 chr26_964213 0 964213 G G G G G G G G T T T T G G G G G G T T
26 chr26_967062 0 967062 C C C C C C C C C C T T C C C C C C C C
26 chr26_968824 0 968824 A A A A A A A A A A A A G G G G G G A A
26 chr26_973134 0 973134 A A A A A A G G A A A A A A A A A A A A
26 chr26_973584 0 973584 C C C C C C C C A A A A C C C C C C A A
26 chr26_978946 0 978946 C C C C C C C C T T T T C C C C C C T T
26 chr26_979489 0 979489 T T T T T T C C T T T T T T T T T T T T
26 chr26_985893 0 985893 A A A A A A A A G G G G A A A A A A G G
26 chr26_986065 0 986065 C C T T T T C C C C C C C C C C C C C C
26 chr26_992647 0 992647 A A A A A A A A A A A A A A A A G G A A
26 chr26_993515 0 993515 G G A A A A G G G G G G G G G G G G G G
26 chr26_996252 0 996252 G G G G G G G G A A A A G G G G G G A A
26 chr26_998793 0 998793 A A G G G G A A A A A A A A A A A A A A
26 chr26_1000998 0 1000998 G G G G G G G G G G G G G G G G A A G G
26 chr26_1004243 0 1004243 T T T T T T T T C C C C T T T T T T C C
26 chr26_1004264 0 1004264 C C C T T T C C C C C C C C C C C C C C
26 chr26_1006495 0 1006495 G G G G G G G G G T G G G G G G G G G G
26 chr26_1022915 0 1022915 G G G G G G G G A A A A G G G G G G A A
26 chr26_1028958 0 1028958 T T T T T T T T C C C C T T T T T T C C
26 chr26_1049088 0 1049088 A A A A A A A A A A A A A A A A A C A A
26 chr26_1052577 0 1052577 A A A A A A A A A A A A A A A A C C A A
26 chr26_1055396 0 1055396 C C C C C C C C T T T T C C C C C C T T
26 chr26_1056881 0 1056881 C C A A A A C C A A A A A A A A A A A A
26 chr26_1059330 0 1059330 C C C C C C C C T T T T C C C C C C T T
26 chr26_1061089 0 1061089 C C C C C C C C C T C C C C C C C C C C
26 chr26_1062109 0 1062109 T T T T T T T T C C C C T T T T T T C C
26 chr26_1063957 0 1063957 T T T T T T T T A A A A T T T T T T A A
26 chr26_1067499 0 1067499 T T G G G G G G G G G G G G G G G G G G
26 chr26_1085925 0 1085925 T T T T T T T T C C C C T T T T T T C C
26 chr26_1087022 0 1087022 C C C C T T C C C C C C C C C C C C C C
26 chr26_1089314 0 1089314 T T C T T T T T T T T T T T T T T T T T
26 chr26_1090358 0 1090358 A A G G G G A A G G G G G G G G G G G G
26 chr26_1091887 0 1091887 C C C C G G C C C C C C C C C C C C C C
26 chr26_1093809 0 1093809 T T G T T T T T T T T T T T T T T T T T
26 chr26_1094485 0 1094485 C C C C C C C C C C C C C C C C A C C C
26 chr26_1103686 0 1103686 T T T T T T T T G T T T T T T T T T G G
26 chr26_1108803 0 1108803 G G G G C C G G G G G G G G G G G G G G
26 chr26_1111185 0 1111185 G G G G G G G G A A A A G G G G G G A A
26 chr26_1113388 0 1113388 C C C C C C C C C C C C C C C C A A C C
26 chr26_1114385 0 1114385 C C T T T T C C T T T T T T T T T T T T
26 chr26_1115760 0 1115760 C C C C C C C C A A A A C C C C C C A A
26 chr26_1132511 0 1132511 G G G G G G G G C G G G G G G G G G G G
26 chr26_1132783 0 1132783 G G A G G G G G G G G G G G G G G G G G
26 chr26_1161311 0 1161311 G G G G G G G G A A A A G G G G G G A A
26 chr26_1174832 0 1174832 C C C C C C C C C C C C C C C C C T C C
26 chr26_1175071 0 1175071 T T T T A A T T T T T T T T T T T T T T
26 chr26_1176271 0 1176271 T T T T T T T T C C C C T T T T T T C C
26 chr26_1183140 0 1183140 C C C C C C C C G G G G C C C C C C G G
26 chr26_1186374 0 1186374 C C C C C C C C T T T T C C C C C C T T
26 chr26_1188595 0 1188595 T T T T T T C C T T T T T T T T T T T T
26 chr26_1196271 0 1196271 C C C C C C C T C C C C C C C C C C C C
26 chr26_1201919 0 1201919 A A A A G G A A A A A A A A A A A A A A
26 chr26_1218188 0 1218188 G G G G G G G G A G G G G G G G G G G G
26 chr26_1220133 0 1220133 G G G G T T G G T T T T T T T T T T T T
26 chr26_1223534 0 1223534 G G G T G G G G G G G G G G G G G G G G
26 chr26_1249571 0 1249571 G G G G G G G G G G G G G G A A G G G G
26 chr26_1255151 0 1255151 T T T T A A T T T T T T T T T T T T T T
26 chr26_1257851 0 1257851 A A A A A A A A T T T T A A A A A A T T
26 chr26_1262047 0 1262047 C C C C C C C T C C C C C C C C C C C C
26 chr26_1262114 0 1262114 T T G G G G G G G G G G G G G G G G G G
26 chr26_1278397 0 1278397 C C C C C C C C T T C C C C C C C C T T
26 chr26_1289105 0 1289105 T T T T T T T T C C C C T T T T T T C C
26 chr26_1292927 0 1292927 C C C C C C C C C C C C C C C C C T C C
26 chr26_1294987 0 1294987 C C C C C C C C C C C C C C C C T T C C
26 chr26_1297159 0 1297159 A A A A A A A A A A C C A A A A A A A A
26 chr26_1299664 0 1299664 G G G G G G G G A A A A G G G G G G A A
26 chr26_1308780 0 1308780 G G G G A A G G A A A A G G G G G G A A
26 chr26_1319386 0 1319386 A A A A A A G G A A A A A A A A A A A A
26 chr26_1330231 0 1330231 C C C C C C C C C C C C C C C G C C C C
26 chr26_1334286 0 1334286 T T A A A A A A A A A A A A A A A A A A
26 chr26_1342248 0 1342248 G G G G G G G G A G G G G G G G G G G G
26 chr26_1344630 0 1344630 T T G G G G T T G G G G G G G G G G G G
26 chr26_1356453 0 1356453 G G G G G G G G G G G G G G G G A A G G
26 chr26_1358024 0 1358024 G G G G G G G G G G G G G G A A G G G G
26 chr26_1361139 0 1361139 A A A A A A A A A A A A A A G G A A A A
26 chr26_1361692 0 1361692 T T T T T T T T T T T T A T T T T T T T
26 chr26_1362815 0 1362815 G G G G G G G G G G G G G G T T G G G G
26 chr26_1371891 0 1371891 T T T T T T T T T T T T C T T T T T T T
26 chr26_1372663 0 1372663 T T T T T T T T C C C C T T T T T T C C
26 chr26_1373530 0 1373530 C C T T C C C C C C C C C C C C C C C C
26 chr26_1374569 0 1374569 A A A A A A A A C C C C A A A A A A C C
26 chr26_1374957 0 1374957 G G G G G G G G G G G G A G G G G G G G
26 chr26_1377386 0 1377386 A A A A A A A A G G G G A A A A A A G G
26 chr26_1377702 0 1377702 T T T T T T G T T T T T T T T T T T T T
26 chr26_1385061 0 1385061 A A C C C C C C C C C C C C C C C C C C
26 chr26_1386821 0 1386821 C C C C C C C C T T T T C C C C C C T T
26 chr26_1391217 0 1391217 C C C C C C C C C C C C A C C C C C C C
26 chr26_1397189 0 1397189 T T T T T T T T T T T T C T T T T T T T
26 chr26_1410430 0 1410430 A A G G G G A A G G G G G G G G G G G G
26 chr26_1412141 0 1412141 C C G G C C C C C C C C C C C C C C C C
26 chr26_1415901 0 1415901 G G G G G G A G G G G G G G G G G G G G
26 chr26_1418415 0 1418415 T T G G G G T T G G G G G G G G G G G G
26 chr26_1420285 0 1420285 A A A A A A A A G G G G G G G G G G G G
26 chr26_1423139 0 1423139 G G G G G G G G G T G G G G G G G G G G
26 chr26_1423383 0 1423383 C C C T C C C C C C C C C C C C C C C C
26 chr26_1424945 0 1424945 C C C C G G C C C C C C C C C C C C C C
26 chr26_1429841 0 1429841 G G C C C C C C C C C C C C C C C C C C
26 chr26_1430372 0 1430372 T T T T T T T T T T C C T T T T T T T T
26 chr26_1435607 0 1435607 C C C C C C C C T T T T C C C C C C T T
26 chr26_1440762 0 1440762 T T T T T T T T G G G G T T T T T T G G
26 chr26_1445783 0 1445783 G G G G G G G G G G G G A A A A A A G G
26 chr26_1447083 0 1447083 A A A A A A A A G G G G A A A A A A G G
26 chr26_1447782 0 1447782 G G G G G G G G G G G G G G A A G G G G
26 chr26_1455010 0 1455010 T T C C C C T T C C C C T T T T T T C C
26 chr26_1455774 0 1455774 G G G G G G G G A G A A G G G G G G G G
26 chr26_1471148 0 1471148 A A A A A A A A A A A A A A A A G G A A
26 chr26_1474019 0 1474019 A A A A A A A A A G G G A A A A A A G G
26 chr26_1475988 0 1475988 T T T T T T T T C C C C T T T T T T C C
26 chr26_1480894 0 1480894 A A A A G G A A A A A A A A A A A A A A
26 chr26_1481897 0 1481897 G G G G G G T T G G G G G G G G G G G G
26 chr26_1485191 0 1485191 T T T T G G T T T T T T T T T T T T T T
26 chr26_1485610 0 1485610 C C A A C C C C C C C C C C C C C C C C
26 chr26_1492505 0 1492505 T T T T T T T T T T T T G T T T T T T T
26 chr26_1497215 0 1497215 A A G G G G G G G G G G G G G G A G G G
26 chr26_1518991 0 1518991 C C C C C C C C C C C C C T C C C C C C
26 chr26_1519128 0 1519128 A A G G A A A A A A A A A A A A A A A A
26 chr26_1519325 0 1519325 A A A A A A A A G G G G A A A A A A G G
26 chr26_1532545 0 1532545 C C C C C C C C C C C C G G G G G G C C
26 chr26_1537592 0 1537592 A A A A A A A A T T A A A A A A A A T T
26 chr26_1543389 0 1543389 G G G G G G G G G G C C G G G G G G G G
26 chr26_1563980 0 1563980 T T T T T T T T G G G G T T T T T T G G
26 chr26_1571145 0 1571145 T T T T T T T T T T T T G T T T T T T T
26 chr26_1573233 0 1573233 T T C T C T T T C C C C C T T T C T C C
26 chr26_1574382 0 1574382 T T T T T T T T C C C C T T T T T T C C
26 chr26_1576407 0 1576407 T T T T T T T T T T T T T T C C T T T T
26 chr26_1576805 0 1576805 A A A C A A A A A A A A A A A A A A A A
26 chr26_1590009 0 1590009 T T T T T T T T T T T T G G T T G G T T
26 chr26_1597525 0 1597525 C C C C C C C C C C C C A A C C C C C C
26 chr26_1610219 0 1610219 T T T T T T T T T T T T C C T T T T T T
26 chr26_1612091 0 1612091 A A A A A A A A A A A A A A G G A A A A
26 chr26_1617620 0 1617620 A A A A A A A A A G G G A A A A A A A A
26 chr26_1632853 0 1632853 T T T T T T T T G G G G G G G G G G G G
26 chr26_1634404 0 1634404 G G G G G G G G A A A A A A A A A A A A
26 chr26_1637226 0 1637226 C C C C C C C C C C C C C C C C T T C C
26 chr26_1653514 0 1653514 T T C T T T T T T T T T T T T T T T T T
26 chr26_1662592 0 1662592 C C C C C C C C C C T T C C C C C C C C
26 chr26_1669441 0 1669441 G G G G G G G G G G G G G G A G G G G G
26 chr26_1670586 0 1670586 T T T T T T T T A A A A T T T T T T A A
26 chr26_1696269 0 1696269 A A A A A A A A G G G G A A A A A A G G
26 chr26_1700495 0 1700495 T T T T T T T T C C C C T T T T T T C C
26 chr26_1701172 0 1701172 T T T T T T T T C C T T T T T T T T C C
26 chr26_1719941 0 1719941 A A A A A A A A C C C C A A A A A A C C
26 chr26_1721171 0 1721171 C C C C C C C C C C C C T T C C C C C C
26 chr26_1722231 0 1722231 C C C C C C A A C C C C C C C C C C C C
26 chr26_1722800 0 1722800 C C C C A A C C C C C C C C C C C C C C
26 chr26_1722979 0 1722979 C C A A A A A A A A A A A A A A A A A A
26 chr26_1724553 0 1724553 G G G G G G G G G G G G G G G G A G G G
26 chr26_1730862 0 1730862 C C C C T T C C C C C C C C C C C C C C
26 chr26_1732142 0 1732142 G G A A A A G G A A A A A A A A A A A A
26 chr26_1737503 0 1737503 C C C C C C C C G G G G C C C C C C G G
26 chr26_1742056 0 1742056 G G G G G G G G G G G G A A G G G G G G
26 chr26_1743104 0 1743104 T T C C C C T T T T T T T T T T T T T T
26 chr26_1743166 0 1743166 T T T T T T T T T T T T T T T T C T T T
26 chr26_1745172 0 1745172 A A A A A A A A G G G G A A A A A A G G
26 chr26_1746677 0 1746677 T T C C C C T T C C C C C C C C C C C C
26 chr26_1749387 0 1749387 G G G G G G G G A A A A G G G G G G A A
26 chr26_1749540 0 1749540 G G G G G G G G A A A A G G G G G G A A
26 chr26_1754065 0 1754065 G G G G G G G G C C C C G G G G G G C C
26 chr26_1756707 0 1756707 G G G G G G G G G G G G A G G G A A A A
26 chr26_1758358 0 1758358 G G G G G G G G G G G G G G C C G G G G
26 chr26_1761058 0 1761058 A A G G G G A A A A A A G G A A G G A A
26 chr26_1776082 0 1776082 C C C C C C C T C C C C C C C C C C T T
26 chr26_1781286 0 1781286 A A A A A A A A A A A A A A A A A G A A
26 chr26_1789782 0 1789782 G G G G G G G G A A A A G G G G G G A A
26 chr26_1790258 0 1790258 G G G G G G G G A A A A G G G G G G A A
```
