## Supplementary File 8. Zonkey (Schubert et al. 2017) report for donkey specimen Ancient8. for "No genetic evidence yet for hinnies at Mazongshan (400-160 BCE), northwestern China": incl_ts.tped (part 30 of 33)

```
26 chr26_1792898 0 1792898 G G G G G G G G G G G G G G A A G G G G
26 chr26_1793977 0 1793977 C C C C C C C C C C C C C C T T C C C C
26 chr26_1796959 0 1796959 A A G G G G A A G G G G G G G G G G G G
26 chr26_1800987 0 1800987 C C C C C C C C C C C C C T C C C C C C
26 chr26_1809123 0 1809123 C C C C C C C C C C C C C T C C C C C C
26 chr26_1812185 0 1812185 G G G T T T G G G G G G G G G G G G G G
26 chr26_1816181 0 1816181 G G G G G G G G G G G G A G G G G G G G
26 chr26_1826009 0 1826009 G G G G G G G G G G G G G G C C G G G G
26 chr26_1834402 0 1834402 C C G G G G C C G G G G G G G G G G G G
26 chr26_1843542 0 1843542 A A A A A A A A A A A A A A A G A A A A
26 chr26_1845634 0 1845634 C C T T C C C C C C C C C C C C C C C C
26 chr26_1849290 0 1849290 T T T T T T T T T T T T T T C T T T T T
26 chr26_1853418 0 1853418 T T T T T T T T A A A A T T T T T T A A
26 chr26_1879619 0 1879619 G G G G G G G G A A A A G G G G G G A A
26 chr26_1890128 0 1890128 C C C C C C C C G G G G C C C C C C G G
26 chr26_1912384 0 1912384 C C C C C C C C C C C C C G C C C C C C
26 chr26_1918299 0 1918299 A A A A A A A A T T T T A A A A A A T T
26 chr26_1921909 0 1921909 G G G G G G G G A A A A G G G G G G A A
26 chr26_1925777 0 1925777 G G G G G G G G G G G G A G G G G G G G
26 chr26_1926066 0 1926066 T T T T T T T T G G G G T T T T T T G G
26 chr26_1930973 0 1930973 T T T T T T T T C C C C T T T T T T C C
26 chr26_1933844 0 1933844 G G G G G G G G G G G G G G A G A A G G
26 chr26_1935100 0 1935100 C C C C C C C C C C C C C C C C T T C C
26 chr26_1938353 0 1938353 A A A A G G A A A A A A A A A A A A A A
26 chr26_1943767 0 1943767 T T T T T T T T C C C C T T T T T T C C
26 chr26_1946856 0 1946856 C C C C C C C C C C C C T T C C C C C C
26 chr26_1953807 0 1953807 G G G G G G G G G G G G C C G G G G G G
26 chr26_1958307 0 1958307 T T T T T T T T G G G G T T T T T T G G
26 chr26_1961172 0 1961172 T T G G T T T T T T T T T T T T T T T T
26 chr26_1969818 0 1969818 A A A A A A A A A A A A A G A A A A A A
26 chr26_1972356 0 1972356 G G G G G G G G G G G G G G A G G G G G
26 chr26_1974380 0 1974380 A A A A A A A A A A A A A A A A G G A A
26 chr26_1974949 0 1974949 G G G G G G G G A A A A G G G G G G A A
26 chr26_1991169 0 1991169 A A A A A A A A G G G G A A A A A A G G
26 chr26_1995039 0 1995039 C C C C C C C C T T T T T T T T T T T T
26 chr26_1999714 0 1999714 C C C C C C C C C C C C C C C T C C C C
26 chr26_2008335 0 2008335 C C C C C C C C C T C C C C C C C C C C
26 chr26_2008410 0 2008410 C C C C C C C C C C C C C T C C C C C C
26 chr26_2019019 0 2019019 A A A A A A A A C C C C A A A A A A C C
26 chr26_2021824 0 2021824 A A A A A A A A G G G G G G G G G G G G
26 chr26_2024131 0 2024131 G G G G G G G G A A A A G G G G G G A A
26 chr26_2029603 0 2029603 A A G G G G A A G G G G G G G G A A G G
26 chr26_2031243 0 2031243 G G G G G G A A G G G G G G G G A G G G
26 chr26_2037928 0 2037928 G G G G A A G G G G G G G G G G G G G G
26 chr26_2042250 0 2042250 G G G G G G G G A A A A G G G G G G A A
26 chr26_2042393 0 2042393 G G G G G G G G A A A A G G G G G G A A
26 chr26_2043371 0 2043371 A A G G G G G G G G G G G G G G G G G G
26 chr26_2048686 0 2048686 A A A A A A A A G G G G A A A A A A G G
26 chr26_2050623 0 2050623 C C C C C C C C C C C C C C C C T T C C
26 chr26_2064775 0 2064775 G G G G G G G G G G A A G G G G G G A A
26 chr26_2077436 0 2077436 C C C C C C C C C G C C C C C C C C C C
26 chr26_2079627 0 2079627 C C C C C C C C C C C C C C C C A A C C
26 chr26_2081481 0 2081481 C C C C C C C C C G C C C C C C C C C C
26 chr26_2082233 0 2082233 C C C C C C C C C C C C C C C C T T C C
26 chr26_2092467 0 2092467 C C T T C C C C C C C C C C C C C C C C
26 chr26_2097576 0 2097576 T T T T T T T T T T T T C T T T T T T T
26 chr26_2100424 0 2100424 G G G G G G G G A A A A G G G G G G A A
26 chr26_2103656 0 2103656 C T C C C C T T C C C C C C C C C C C C
26 chr26_2103947 0 2103947 G G G G G G G G G G G G C C G G G G G G
26 chr26_2104707 0 2104707 G G G G G G G G A G A G G G G G G G G G
26 chr26_2105738 0 2105738 G G G G A A G G G G G G G G G G G G G G
26 chr26_2106657 0 2106657 C T C C C C T T C C C C C C C C C C C C
26 chr26_2111006 0 2111006 G G G G G G G G A A A A G G G G G G A A
26 chr26_2123202 0 2123202 C T T T C C C C T T T T T T T T T T T T
26 chr26_2123381 0 2123381 G G G G G G G G A G G G G G G G G G G G
26 chr26_2127967 0 2127967 A A A A C C A A A A A A A A A A A A A A
26 chr26_2133857 0 2133857 T T T T T T T T C C C C T T T T T T C C
26 chr26_2152732 0 2152732 C C C C C C C C T T C T C C C C C C T T
26 chr26_2154258 0 2154258 G G A A G G G G G G G G G G G G G G G G
26 chr26_2156020 0 2156020 G G G G G G G G G G A G G G G G G G G G
26 chr26_2163081 0 2163081 A T T T T T A A T T T T T T T T T T T T
26 chr26_2164541 0 2164541 C C C C C C C C C C C C C C T T C C C C
26 chr26_2172735 0 2172735 C C C C C C C C C C C C T T C C C C C C
26 chr26_2175673 0 2175673 A G A A A A G G A A A A A A A A A A A A
26 chr26_2177385 0 2177385 C C C C C C C C G G G G C C C C C C G G
26 chr26_2178923 0 2178923 C C G G G G C C C C C C C C C C C C C C
26 chr26_2190417 0 2190417 C T C C C C C C C C C C C C C C C C C C
26 chr26_2195379 0 2195379 G G A G G G G G A A A A G G G G G G A A
26 chr26_2209311 0 2209311 C C T T T T C C C C C C C C C C C C C C
26 chr26_2218926 0 2218926 T T T T T T T T C C C C T T T T T T C C
26 chr26_2221509 0 2221509 A A A A A A A A A A A A A A G G A A A A
26 chr26_2224381 0 2224381 G G G G G G G G A A A A G G G G G G A A
26 chr26_2237691 0 2237691 A A A A A A A A T T T T A A A A A A T T
26 chr26_2240966 0 2240966 C C C C C C C C C C C T C C C C C C T T
26 chr26_2242457 0 2242457 A A A A A A A A G G G G A A A A A A G G
26 chr26_2250896 0 2250896 C C A A A A C C A A A A A A A A A A A A
26 chr26_2288392 0 2288392 C C C C C C C C G G G G C C C C C C G G
26 chr26_2290156 0 2290156 G G A A A A G G G G G G G G G G G G G G
26 chr26_2295958 0 2295958 C C C C C C C C C C C C C C T T C C C C
26 chr26_2296681 0 2296681 A A A A G G A A A A A A A A A A A A A A
26 chr26_2297424 0 2297424 A A T T T T A A T T T T T T T T T T T T
26 chr26_2310275 0 2310275 A A A A A A A A A A A A A G A A A A A A
26 chr26_2311129 0 2311129 C C A A C C C C C C C C C C C C C C C C
26 chr26_2320744 0 2320744 C C C C C C C C C C C C C T C C C C C C
26 chr26_2324211 0 2324211 T T T T T T T T C C C C T T T T T T C C
26 chr26_2324448 0 2324448 C C C C C C C C A C C C C C C C C C C C
26 chr26_2325366 0 2325366 T T C C C C C C C C C C C C C C C C C C
26 chr26_2325559 0 2325559 C C C C C C C C A A A A C C C C C C A A
26 chr26_2326528 0 2326528 T T C C C C T T C C C C C C C C C C C C
26 chr26_2328397 0 2328397 C C C C C C C C T T T T C C C C C C T T
26 chr26_2331172 0 2331172 A A A A A A A A A A A A A A T T A A A A
26 chr26_2332285 0 2332285 T T C C C C C C C C C C C C C C C C C C
26 chr26_2346470 0 2346470 C C C C C C C C C C C C C C T T C C C C
26 chr26_2347092 0 2347092 C C C C C C C C T T T T C C C C C C T T
26 chr26_2351308 0 2351308 A A A A A A A A G G G G A A A A A A G G
26 chr26_2355485 0 2355485 C C C C C C T T C C C C C C C C C C C C
26 chr26_2359445 0 2359445 C C C C C C C C C C C C C C C C C T C C
26 chr26_2359474 0 2359474 C C C C C C C C C C C C A C C C C C C C
26 chr26_2363875 0 2363875 A A A A A A A A A T A T A A A A A A A A
26 chr26_2378462 0 2378462 C C C C C C C C G G G G C C C C C C G G
26 chr26_2382385 0 2382385 C C C C C C C C C C C C C C C C C G C C
26 chr26_2391912 0 2391912 A A C C C C A A A A A A A A A A A A A A
26 chr26_2395349 0 2395349 G G G G G G G G G G G G A G G G G G G G
26 chr26_2400008 0 2400008 G G G G G G G G G G G G G G G G A A G G
26 chr26_2403458 0 2403458 G G G G G G G G A A A A G G G G G G A A
26 chr26_2416667 0 2416667 C C C C C C C C C C C C C T C C C C C C
26 chr26_2423913 0 2423913 A A A A A A A A A A A A A C A A A A A A
26 chr26_2425225 0 2425225 T T T T T T T T C C C C T T T T T T C C
26 chr26_2426631 0 2426631 G G T T T T G G T T T T T T T T T T T T
26 chr26_2431920 0 2431920 T T G T T T T T T T T T T T T T T T T T
26 chr26_2432398 0 2432398 C C C C C C C C C C C C C C C C G G C C
26 chr26_2436389 0 2436389 C C C C C C C C G G G G C C C C C C G G
26 chr26_2445745 0 2445745 C C C C C C C C C C C T C C C C C C C C
26 chr26_2447291 0 2447291 T T C C T T T T T T T T T T T T T T T T
26 chr26_2474700 0 2474700 A A A C A A A A A A A A A A A A A A A A
26 chr26_2495112 0 2495112 G G C C C C G G G G G G G G G G G G G G
26 chr26_2495389 0 2495389 A A A A A A A A A A A A A A G G A A A A
26 chr26_2497559 0 2497559 A A G G G G A A G G G G G G G G G G G G
26 chr26_2500284 0 2500284 A A T T T T A A T T T T T T T T T T T T
26 chr26_2506347 0 2506347 A A G G G G A A G G G G G G G G G G G G
26 chr26_2509419 0 2509419 G G G G G G G G G G G G G G G G A A G G
26 chr26_2510514 0 2510514 G G G G G G C C G G G G G G G G G G G G
26 chr26_2511036 0 2511036 T T T T T T T T T T T T G G G G G G T T
26 chr26_2520494 0 2520494 T T T T T T T T A T A T T T T T T T T T
26 chr26_2535541 0 2535541 A A A A A A A A T T T T A A A A A A T T
26 chr26_2535622 0 2535622 G G G G G G G G G G G G G G G G C C G G
26 chr26_2541135 0 2541135 G G G G G G G G G G G G T T G G G G G G
26 chr26_2548584 0 2548584 C C C C C C C C T T T T C C C C C C T T
26 chr26_2553013 0 2553013 A A G G G G A A A A A A A A A A A A A A
26 chr26_2556324 0 2556324 C C C C C C C C T T T T C C C C C C T T
26 chr26_2563543 0 2563543 C C C C C C C C C C C C C T C C C C C C
26 chr26_2571542 0 2571542 C C C C C C C C C C C C C T C C C C C C
26 chr26_2575614 0 2575614 G G G G G G G G G G G G G G A A G G G G
26 chr26_2582809 0 2582809 C C C C C C C C T T T T C C C C C C T T
26 chr26_2588583 0 2588583 T T T T T T T T G T T T T T T T T T T T
26 chr26_2591493 0 2591493 A A A A A A A A A A A A G G A A A A A A
26 chr26_2596253 0 2596253 T T T T T T T T T T T T C C T T T T T T
26 chr26_2603959 0 2603959 A A T T T T T T T T T T T T T T T T T T
26 chr26_2635391 0 2635391 T T T T T T T T G G G G T T T T T T G G
26 chr26_2636746 0 2636746 C G G G G G G G G G G G G G G G G G G G
26 chr26_2641174 0 2641174 T T T T T T T T G G G G T T T T T T G G
26 chr26_2648513 0 2648513 T T T T T T T T C C C C T T T T T T C C
26 chr26_2653629 0 2653629 A A A A A A A A C C C C A A A A A A C C
26 chr26_2670664 0 2670664 C C C C C C C C T T T T C C C C C C T T
26 chr26_2670842 0 2670842 G G A A G G G G A A A A G G G G G G A A
26 chr26_2671610 0 2671610 A A A A A A A G A A A A A A A A A A A A
26 chr26_2673671 0 2673671 A A A A A A A A A A A A A G A A A A A A
26 chr26_2675531 0 2675531 T T T T T T T T G G G G T T T T T T G G
26 chr26_2676911 0 2676911 G G G G A A G G G G G G G G G G G G G G
26 chr26_2677253 0 2677253 T T T T T T T T T T T T T T T T C C T T
26 chr26_2685533 0 2685533 G G G G G G G G G G G G G G A A G G G G
26 chr26_2690794 0 2690794 T T T T T T T T A A A A T T T T T T A A
26 chr26_2691876 0 2691876 G G G G G G G G G G G G G G A A G G G G
26 chr26_2694273 0 2694273 T T T T T T T T T T T T T T A A T T T T
26 chr26_2703393 0 2703393 C C C C C C C T C C C C C C C C C C C C
26 chr26_2710338 0 2710338 G G G G G G G G G G G G A A G G G G G G
26 chr26_2711338 0 2711338 A A A A A A A A G G G G A A A A A A G G
26 chr26_2712410 0 2712410 G G G G G G G G G G G G G G G G A A G G
26 chr26_2712734 0 2712734 A A G G G G A A G G G G G G G G G G G G
26 chr26_2713526 0 2713526 G G A A G G G G G G G G G G G G G G G G
26 chr26_2713841 0 2713841 A A A A A A A A T T T T A A A A A A T T
26 chr26_2717219 0 2717219 C C T T C C C C C C C C C C C C C C C C
26 chr26_2717544 0 2717544 C C C C C C C C G G G G C C C C C C G G
26 chr26_2719311 0 2719311 A A G G G G A G G G G G G G G G G G G G
26 chr26_2720208 0 2720208 C C C C C C C C C C C C C C C C T T C C
26 chr26_2720385 0 2720385 A A A A A A A G A A A A A A A A A A A A
26 chr26_2720461 0 2720461 C C C C C C C C T T T T C C C C C C T T
26 chr26_2737277 0 2737277 G G A A G G G G G G G G G G G G G G G G
26 chr26_2740961 0 2740961 T T T T T T T T G G G G T T T T T T G G
26 chr26_2741208 0 2741208 T T T T T T T T C C C T T T T T T T T T
26 chr26_2745782 0 2745782 G G A A A A A A A A A A A A A A A A A A
26 chr26_2746203 0 2746203 T T G G G G T T T T T T T T T T T T T T
26 chr26_2749904 0 2749904 A A A A A A A A G G G G A A A A A A G G
26 chr26_2751853 0 2751853 G G C C G G G G G G G G G G G G G G G G
26 chr26_2754284 0 2754284 T T T T T T T T T T T T T T C C T T T T
26 chr26_2757372 0 2757372 C C C C C C C C G G G G C C C C C C G G
26 chr26_2761435 0 2761435 A A A A C C A A A A A A A A A A A A A A
26 chr26_2774729 0 2774729 A A A A A A A G A A A A A A A A A A A A
26 chr26_2778719 0 2778719 G G G G G G G G T T T T G G G G G G T T
26 chr26_2780118 0 2780118 C C C C C C C C T T T T C T C C C C T T
26 chr26_2783350 0 2783350 T T T T T T T T G G G G T T T T T T G G
26 chr26_2795185 0 2795185 G G G G G G G G G T G G G G G G G G T T
26 chr26_2796163 0 2796163 C C T T C C C C C C C C C C C C C C C C
26 chr26_2799476 0 2799476 G G A A G G G G G G G G G G G G G G G G
26 chr26_2800976 0 2800976 A A A A A A A A A G A A A A A A A A G G
26 chr26_2801278 0 2801278 C C C C C C C C C T C C C C C C C C C C
26 chr26_2804149 0 2804149 T T T T T T T T C C C C T T T T T T C C
26 chr26_2805847 0 2805847 C C C C C C C C T T T T C C C C C C T T
26 chr26_2815810 0 2815810 T T C C C C T T C C C C C C T T C C C C
26 chr26_2830704 0 2830704 A A A A A A A A G G G G A A A A A A G G
26 chr26_2840427 0 2840427 T T T T T T T T C C C C T T T T T T C C
26 chr26_2841264 0 2841264 C C C C C C C C T T T T C C C C C C T T
26 chr26_2863531 0 2863531 C C C T C C C C C C C C C C C C C C C C
26 chr26_2865430 0 2865430 G G A A A A G G A A A A A A A A A A A A
26 chr26_2870791 0 2870791 C C C C C C C C A A A A C C C C C C A A
26 chr26_2885900 0 2885900 T T T T T T T T T T T T T T T T C C T T
26 chr26_2888771 0 2888771 A A A A C C A A A A A A A A A A A A A A
26 chr26_2897522 0 2897522 G G G G G G G G A A A A G G G G G G A A
26 chr26_2900290 0 2900290 G G G G G G A G G G G G G G G G G G G G
26 chr26_2919126 0 2919126 C C C C C C C C T T C C C C C C C C C C
26 chr26_2928035 0 2928035 C C C C C C C C T T T T C C C C C C T T
26 chr26_2931257 0 2931257 A A A A A A A A A A A A G G A A A A A A
26 chr26_2945879 0 2945879 G G G G G G G G G G G G G G A A G G G G
26 chr26_2945929 0 2945929 C C C C C C C C T T T T C C C C C C T T
26 chr26_2947226 0 2947226 G G G G G G G G G G C C G G G G G G G G
26 chr26_2952436 0 2952436 A A A A A A A A A A C C A A A A A A A A
26 chr26_2954459 0 2954459 A A A A A A A A C C C C A A A A A A C C
26 chr26_2955948 0 2955948 A A A A A A A A A A A A A A A A G G A A
26 chr26_2957570 0 2957570 A A A A A A A A A A A G A A A A A A A A
26 chr26_2961012 0 2961012 T T C T T T T T T T T T T T T T T T T T
26 chr26_2967010 0 2967010 G G G G G G G G G G G G C C C C C C G G
26 chr26_2969205 0 2969205 A A A G G G A G A A A A A A A A A A A A
26 chr26_2970173 0 2970173 A A A C C C A C A A A A A A A A A A A A
26 chr26_2976636 0 2976636 T T T T A A T T T T T T A A A A A A T T
26 chr26_2978169 0 2978169 A A A A A A A C A A A A A A A A A A A A
26 chr26_2988716 0 2988716 G G G G G G G G G G G G A A G G G G G G
26 chr26_2992419 0 2992419 C C C C C C C C T T T T C C C C C C T T
26 chr26_2997402 0 2997402 T T C T T T T T T T T T T T T T T T T T
26 chr26_3003320 0 3003320 A A A A A A A A G G G G A A A A A A G G
26 chr26_3014925 0 3014925 G G G G G G G G A A A A G G G G G G A A
26 chr26_3015584 0 3015584 T T T T T T T T G G G G T T T T T T G G
26 chr26_3016970 0 3016970 G G G G G G G G A A A A G G G G G G A A
26 chr26_3019083 0 3019083 C C C C C C C T C C C C C C C C C C C C
26 chr26_3019444 0 3019444 T T T T T T T T C C C C T T T T T T C C
26 chr26_3022009 0 3022009 C C C C C C C C A A A A C C C C C C A A
26 chr26_3022232 0 3022232 G G G G G G G G G G G G G G G G A A G G
26 chr26_3022650 0 3022650 A A A A A A A A G G G G A A A A A A G G
26 chr26_3038750 0 3038750 G G G G G G G G C C C C G G G G G G C C
26 chr26_3039610 0 3039610 T T T T T T T T G G G G T T T T T T G G
26 chr26_3043825 0 3043825 C C C C C C C C T T T T C C C C C C T T
26 chr26_3044640 0 3044640 A A A A A A A A C C C C A A A A A A C C
26 chr26_3047110 0 3047110 C T C C C C C C C C C C C C C C C C C C
26 chr26_3055267 0 3055267 C C C C C C C C C C C C C C C C T T C C
26 chr26_3055471 0 3055471 G G G G G G G G T T T T G G T T G G T T
26 chr26_3074175 0 3074175 A A A A A A A A A A A A G G G G G G A A
26 chr26_3076996 0 3076996 T T T T T T T T C C C C T T T T T T C C
26 chr26_3081149 0 3081149 T T T T T T T T T T T T C T T T T T T T
26 chr26_3082813 0 3082813 G G A A G G G G G G G G G G G G G G G G
26 chr26_3085035 0 3085035 A A A A A A A A T T T T A A A A A A T T
26 chr26_3086194 0 3086194 G G G G G G G G G G G G G G A A G G G G
26 chr26_3087709 0 3087709 A A A A A A A A C C C C A A A A A A C C
26 chr26_3093840 0 3093840 A A A A A A A A G G G G A A A A A A G G
26 chr26_3098648 0 3098648 T T T T T T T T C C C C T T T T T T C C
26 chr26_3101282 0 3101282 A A A A A A A A A A A A A C A A A A A A
26 chr26_3102161 0 3102161 G G G G G G G G G G A G G G G G G G G G
26 chr26_3106055 0 3106055 A A A A A A A A G G G G A A A A A A G G
26 chr26_3108455 0 3108455 G G G G A A G G G G G G G G G G G G G G
26 chr26_3114698 0 3114698 C C C C C C C C A A A A C C C C C C A A
26 chr26_3116067 0 3116067 C C C C C C C C C C C C C C C C A A C C
26 chr26_3118209 0 3118209 A A A A A A A A A A A A A A A A T T A A
26 chr26_3130186 0 3130186 T T T T T T T T C C C C T T T T T T C C
26 chr26_3131810 0 3131810 C C C C C C A C C C C C C C C C C C C C
26 chr26_3132778 0 3132778 C C C C C C C T C C C C C C C C C C C C
26 chr26_3135121 0 3135121 A A A A A A A A G G G G A A A A A A G G
26 chr26_3135137 0 3135137 C C A A A A A C A A A A A A A A A A A A
26 chr26_3136419 0 3136419 G G G G G G C G G G G G G G G G G G G G
26 chr26_3148095 0 3148095 G G G G G G A A G G G G G G G G G G G G
26 chr26_3149794 0 3149794 C C C C T T C C C C C C C C C C C C C C
26 chr26_3155508 0 3155508 C C C C C C C T C C C C C C C C C C C C
26 chr26_3173756 0 3173756 G G G G G G G G C C C C G G G G G G C C
26 chr26_3193724 0 3193724 T T T T T T T T C C C C T T T T T T C C
26 chr26_3206478 0 3206478 C C C C C C C C C G C C C C C C C C C C
26 chr26_3234663 0 3234663 G G G G G G G G A A A A G G G G G G A A
26 chr26_3241652 0 3241652 A A A A A A A A C C C C A A A A A A C C
26 chr26_3243564 0 3243564 T T T T T T T T T T T T T T T T C C T T
26 chr26_3249212 0 3249212 G G C C C C G G G G G G G G G G G G G G
26 chr26_3249370 0 3249370 A G A A A A A A A A A A A A A A A A A A
26 chr26_3251781 0 3251781 C C C C C C C C C C C C T T T T T T C C
26 chr26_3256730 0 3256730 G G G G G G G G A A A A G G G G G G A A
26 chr26_3264926 0 3264926 T T T T T T T T T T T T T T T T C C T T
26 chr26_3265356 0 3265356 T T T T T T T T T T T T T T C C T T T T
26 chr26_3267550 0 3267550 G G G G G G G G G G A G G G G G G G G G
26 chr26_3267882 0 3267882 G G A A G G G G A A A A G G G G G G A A
26 chr26_3272408 0 3272408 C T C C C C C C C C C C C C C C C C C C
26 chr26_3279168 0 3279168 A A A A A A A A A G A A A A A A A A A A
26 chr26_3281253 0 3281253 C C C C C C C C G G G G C C C C C C G G
26 chr26_3281681 0 3281681 C C C C C C C C C T C C C C C C C C C C
26 chr26_3282560 0 3282560 C C C C C C C C T T T T C C C C C C T T
26 chr26_3286257 0 3286257 C C C C C C C C T T T T C C C C C C T T
26 chr26_3286454 0 3286454 G G G G G G G G A A A A G G G G G G A A
26 chr26_3290244 0 3290244 G G G G G G G G T T T T G G G G G G T T
26 chr26_3291348 0 3291348 T T C C C C T T T T T T T T T T T T T T
26 chr26_3292176 0 3292176 A A A A A A A A G G G G A A A A A A G G
26 chr26_3298092 0 3298092 A A A A C C A A A A A A A A A A A A A A
26 chr26_3302164 0 3302164 T T T T T T T T G G G G T T T T T T G G
26 chr26_3310575 0 3310575 C C T T T T C C C C C C T T T T T T C C
26 chr26_3316207 0 3316207 C C C C C C C C C C C C A A C C C C C C
26 chr26_3326228 0 3326228 T T T T T T T T T T T T T T T T G G T T
26 chr26_3343739 0 3343739 G G G G G G G G A A G G G G G G G G G G
26 chr26_3347892 0 3347892 C C T T C C C C C C C C C C C C C C C C
26 chr26_3348230 0 3348230 G G G G G G G G C C C C G G G G G G C C
26 chr26_3348262 0 3348262 G G G G G G G G T T T T G G G G G G T T
26 chr26_3349323 0 3349323 C C T T T T C T T T T T C C C C C C T T
26 chr26_3350338 0 3350338 G G G G G G G G G G T T G G G G G G G G
26 chr26_3351045 0 3351045 G G C C C C G G G G G G G G G G G G G G
26 chr26_3351746 0 3351746 G G G G G G G G G G G G G G C C G G G G
26 chr26_3353529 0 3353529 C C C C C C C C G G G G C C C C C C G G
26 chr26_3359993 0 3359993 G G G G G G G G G G G G G G G G C C G G
26 chr26_3362881 0 3362881 G G G G G G G G T T T T G G G G G G T T
26 chr26_3363777 0 3363777 A A G G G G A A G G G G G G G G G G G G
26 chr26_3368485 0 3368485 A A A A G G A A A A A A A A A A A A A A
26 chr26_3374450 0 3374450 T T T T T T T T C C C C T T T T T T C C
26 chr26_3375188 0 3375188 G G G G A A G G A A A A G G G G G G A A
26 chr26_3377113 0 3377113 C C C C C C C C T T T T C C C C C C T T
26 chr26_3384170 0 3384170 A A G G G G A A A A A A A A A A A A A A
26 chr26_3388477 0 3388477 C C C C C C C C C C C C T T C C C C C C
26 chr26_3393383 0 3393383 A A A A A A A A A G A A A A A A A A A A
26 chr26_3394123 0 3394123 T T T T T T T T C C C C T T T T T T T T
26 chr26_3400305 0 3400305 T T T T T T T T C C C C T T T T T T C C
26 chr26_3414124 0 3414124 G G G G G G G G T T T T G G G G G G T T
26 chr26_3414253 0 3414253 T T T T T T T T C C C C T T T T T T C C
26 chr26_3418635 0 3418635 T T T T T T T T C C C C T T T T T T C C
26 chr26_3422617 0 3422617 G G G G G G G G A A A A G G G G G G A A
26 chr26_3424278 0 3424278 A A A A A A A A A A A A C C A A A A A A
26 chr26_3428361 0 3428361 G G G G G G G G C G G G G G G G G G G G
26 chr26_3431887 0 3431887 G G G G G G G G G G G G C G G G G G G G
26 chr26_3444029 0 3444029 C C C C C C C C C C C C C T C C C C C C
26 chr26_3452325 0 3452325 T T T T T T T T G G G G T T T T T T G G
26 chr26_3452398 0 3452398 C C C C C C C C G G G G C C C C C C G G
26 chr26_3454157 0 3454157 G G G G G G G G C C C C G G G G G G C C
26 chr26_3455498 0 3455498 A A A A A A A A C C C C A A A A A A C C
26 chr26_3464751 0 3464751 C C C C C C C C T T T T C C C C C C T T
26 chr26_3473722 0 3473722 A A A A A A A A G G G G A A A A A A G G
26 chr26_3477161 0 3477161 G G G G G G G G C C C C G G G G G G C C
26 chr26_3477250 0 3477250 A A A A A A A A A A A A A A A A G G A A
26 chr26_3478586 0 3478586 C C C C C C C C T T T T C C C C C C T T
26 chr26_3479380 0 3479380 A A A A A A A A A A A G A A A A A A A A
26 chr26_3509695 0 3509695 C C C C C C C C T T T T C C C C C C T T
26 chr26_3512880 0 3512880 C C C C C C C C G G G G C C C C C C G G
26 chr26_3516222 0 3516222 C C C C T T C C C C C C C C C C C C C C
26 chr26_3517795 0 3517795 A A A A A A A A G G G G A A A A A A G G
26 chr26_3522621 0 3522621 G G G G G G G G A A A A G G G G G G A A
26 chr26_3525308 0 3525308 T T T T T T T T C C C C T T T T T T C C
26 chr26_3526770 0 3526770 G G G G G G G G A G G G G G G G G G G G
26 chr26_3544767 0 3544767 C C C C C C C C C C C C C G C C C C C C
26 chr26_3547470 0 3547470 A A A T A A A A A A A A A A A A A A A A
26 chr26_3562775 0 3562775 T T T T T T T T G G G G T T T T T T G G
26 chr26_3564099 0 3564099 T T T T C C T T T T T T T T T T T T T T
26 chr26_3601388 0 3601388 C C C C C C C C T T T T C C C C C C T T
26 chr26_3616360 0 3616360 T T T T T T T T T T T T T T T T G G T T
26 chr26_3617486 0 3617486 C C C C C C C C C C C C T T C C C C C C
26 chr26_3618018 0 3618018 C C C C C C C C T T T T C C C C C C T T
26 chr26_3621552 0 3621552 G G A G G G G G G G G G G G G G G G G G
26 chr26_3634873 0 3634873 A A A A A A A A A A A A C C A A A A A A
26 chr26_3637550 0 3637550 C C T T C C C C C C C C C C C C C C C C
26 chr26_3648978 0 3648978 G G G G G G G G C G G G G G G G G G C C
26 chr26_3649508 0 3649508 A A T T T T A A T T T T T T T T T T T T
26 chr26_3655895 0 3655895 C C C C C C C C C C T T C C C C C C C C
26 chr26_3656681 0 3656681 T T T T T T T T T T G G T T T T T T G G
26 chr26_3662323 0 3662323 A A A G G G A A A A A A A A A A A A A A
26 chr26_3669052 0 3669052 T T T T T T T T C C C C T T T T T T C C
26 chr26_3670231 0 3670231 G G G G G G G G A A A A G G G G G G A A
26 chr26_3670493 0 3670493 A A A A A A A A G G G G A A A A A A G G
26 chr26_3673870 0 3673870 C C C C C C C C G G G G C C C C C C G G
26 chr26_3675858 0 3675858 C C C C T T C C C C C C C C C C C C C C
26 chr26_3676948 0 3676948 T T G G G G T T G G G G G G G G G G G G
26 chr26_3684966 0 3684966 T T T T T T T T T T A T T T T T T T T T
26 chr26_3693717 0 3693717 G G G G A A G G G G G G G G G G G G G G
26 chr26_3696791 0 3696791 G G A G G G G G G G G G G G G G G G G G
26 chr26_3698725 0 3698725 A A A A A A A A G G G G A A A A A A G G
26 chr26_3703487 0 3703487 C C C C C C C C T T T T C C C C C C T T
26 chr26_3708359 0 3708359 T T T T T T T T T T T T T T T T A A T T
26 chr26_3714888 0 3714888 C C C C C C C C T T T T C C C C C C T T
26 chr26_3720816 0 3720816 C C C C C C C C C C C C T T C C C C C C
26 chr26_3721647 0 3721647 G G G G G G G G G G G G G G A A G G G G
26 chr26_3729746 0 3729746 G G C C C C G G G G G G G G C C G G G G
26 chr26_3733776 0 3733776 T T T T T T T T T T T T T T T T A A T T
26 chr26_3745687 0 3745687 T T T T T T T T C C C C T T T T T T C C
26 chr26_3745803 0 3745803 G G G G G G G G G G G G A G G G A A G G
26 chr26_3748069 0 3748069 C C A A A A A C A A A A A A A A A A A A
26 chr26_3749146 0 3749146 A A A A G G A G G G G G G G G G G G G G
26 chr26_3749294 0 3749294 A A A G A A A A A A A A A A A A A A A A
26 chr26_3767344 0 3767344 T T T T T T T T G T T T T T T T T T T T
26 chr26_3767515 0 3767515 G G G G G G G G A G A A G G G G G G A A
26 chr26_3769805 0 3769805 A A A A A A A A A G A G A A A A A A A A
26 chr26_3770487 0 3770487 G G G T G G G G G G G G G G G G G G G G
26 chr26_3772148 0 3772148 G G A A A A G G A A A A A A A A A A A A
26 chr26_3785787 0 3785787 C C C C C C C C G G G G C C C C C C G G
26 chr26_3791588 0 3791588 G G G G G G G G A A A A G G G G G G A A
26 chr26_3795604 0 3795604 A A A A A A A A G G G G A A A A A A G G
26 chr26_3800361 0 3800361 T T T T T T T T G G G G T T T T T T G G
26 chr26_3802892 0 3802892 C C C C C C C C C C C C C T C C C C C C
26 chr26_3808473 0 3808473 C C C C C C C C A A A A C C C C C C A A
26 chr26_3810744 0 3810744 C C C C C C C T C C C C C C C C C C C C
26 chr26_3817538 0 3817538 T T T T T T T T C C C C T T T T T T C C
26 chr26_3823463 0 3823463 A A A A G G A A G G G G G G G G G G G G
26 chr26_3825776 0 3825776 T T A A A A T T T T T T A A A A A A T T
26 chr26_3830759 0 3830759 G G T T T T G G T T T T T T T T T T T T
26 chr26_3831920 0 3831920 T T T T G G T T T T T T T T T T T T T T
26 chr26_3841476 0 3841476 G G G G G G G G G G G G A A G G G G G G
26 chr26_3844275 0 3844275 T T T T T T T T A T T T T T T T T T T T
26 chr26_3846045 0 3846045 C C C C C C C C C C C C T T C C C C C C
26 chr26_3868437 0 3868437 A A C C C C C C C C C C C C C C C C C C
26 chr26_3871816 0 3871816 C C C C C C C C A A A A C C C C C C A A
26 chr26_3872731 0 3872731 C C C C T T C C C C C C C C C C T T C C
26 chr26_3887082 0 3887082 G G G G C C G G G G G G G G G G G G G G
26 chr26_3888172 0 3888172 G G G G G G G G G G T T G G G G G G G G
26 chr26_3889219 0 3889219 T T T T T T T T T T T T T T A A T T T T
26 chr26_3898880 0 3898880 G G G G G G G G A A A A G G G G G G A A
26 chr26_3901825 0 3901825 C C C C C C C C C C C C C C T T C C C C
26 chr26_3904396 0 3904396 G G G G G G G G G G G G G G G G T T G G
26 chr26_3904566 0 3904566 T T T T T T T T T T T T T T A A T T T T
26 chr26_3907517 0 3907517 C C C C C C C C T T T T C C C C C C T T
26 chr26_3907934 0 3907934 T T C T T T T T T T T T T T T T T T T T
26 chr26_3908298 0 3908298 A A A A A A A A G G G G A A A A A A G G
26 chr26_3910334 0 3910334 A A A A A A A A C C C C A A A A A A C C
26 chr26_3914751 0 3914751 C C C C C C C C C G C C C C C C C C C C
26 chr26_3919221 0 3919221 A A A G A A A A A A A A A A A A A A A A
26 chr26_3920526 0 3920526 C C T T T T C C C C C C T T T T T T C C
26 chr26_3923304 0 3923304 C C A A A A C C A A A A A A A A A A A A
26 chr26_3923595 0 3923595 A A C C C C A A C C C C C C C C C C C C
26 chr26_3924537 0 3924537 C C A C C C C C C C C C C C C C C C C C
26 chr26_3948835 0 3948835 C C C C T T C C C C C C C C C C C C C C
26 chr26_3949022 0 3949022 G G A A A A A G A A A A A A A A A A A A
26 chr26_3951957 0 3951957 T T T T T T T T T T T T T T T T C C T T
26 chr26_3954525 0 3954525 C C C C C C C C T T T T C C C C C C T T
26 chr26_3955300 0 3955300 C C T T T T C C C C C C T T T T T T C C
26 chr26_3964328 0 3964328 T T T T T T T T C C C C T T T T T T C C
26 chr26_3964454 0 3964454 C C C C T T C C C C C C T T T T T T C C
26 chr26_3967822 0 3967822 C C C C C C C C T T T T C C C C C C T T
26 chr26_3970976 0 3970976 C C C C C C C C A A A A C C C C C C A A
26 chr26_3971537 0 3971537 G G G G G G G G A A A A G G G G G G A A
26 chr26_3985185 0 3985185 A A T T T T A A T T T T T T T T T T T T
26 chr26_3989041 0 3989041 A A A A G G A A A A A A A A A A A A A A
26 chr26_3992586 0 3992586 T T T T T T T T T T T T C T T T T T T T
26 chr26_3995677 0 3995677 G G G G G G G G G G G G G T G G G G G G
26 chr26_3996824 0 3996824 T T T T T T T T C T T T T T T T T T T T
26 chr26_3997842 0 3997842 G G G G C C G G G G G G G G G G G G G G
26 chr26_4011869 0 4011869 T T T T T T T T C C C C T T T T T T C C
26 chr26_4015654 0 4015654 C T C C C C C C C C C C C C C C C C C C
26 chr26_4018187 0 4018187 G G G G G G G G G G G G G G G G A A G G
26 chr26_4026975 0 4026975 A A A A A A A A C C C C A A A A A A C C
26 chr26_4033275 0 4033275 C C C C C C C C C C C C C C C C T T C C
26 chr26_4036556 0 4036556 C C C C C C C C T T T T C C C C C C T T
26 chr26_4041443 0 4041443 G T G G T T T T T T T T G G G G G G T T
26 chr26_4045773 0 4045773 T T C C T T T T T T T T T T T T T T T T
26 chr26_4048052 0 4048052 C C C C C C C C T T T T C C C C C C T T
26 chr26_4049194 0 4049194 C C C C C C C C C C C C C C T T C C C C
26 chr26_4055519 0 4055519 T T T T T T T T G G G G T T T T T T G G
26 chr26_4066295 0 4066295 T T C C C C T T C C C C C C C C C C C C
26 chr26_4066932 0 4066932 C G C C C C C C C C C C C C C C C C C C
26 chr26_4079994 0 4079994 T T T T T T T T G G G G T T T T T T G G
26 chr26_4093990 0 4093990 T T T T T T T T A A A A T T T T T T A A
26 chr26_4112582 0 4112582 C C C C C C C C C C C C A A C C C C C C
26 chr26_4125164 0 4125164 T T T T T T T T T T T T C T T T T T T T
26 chr26_4128219 0 4128219 A G G G G G G G G G G G G G G G G G G G
26 chr26_4131266 0 4131266 A A G G G G A A A A A A A A A A A A A A
26 chr26_4132145 0 4132145 G G G G G G G G A A A A G G G G G G A A
26 chr26_4137997 0 4137997 A A A A A A A A T T T T A A A A A A T T
26 chr26_4151057 0 4151057 G G G G G G G G A A A A G G G G G G A A
26 chr26_4152524 0 4152524 A A G G A A A A A A A A A A A A A A A A
26 chr26_4153447 0 4153447 T T T T T T T T C C C C T T T T T T C C
26 chr26_4153596 0 4153596 G G G G G G G G G G G G A G G G G G G G
26 chr26_4154078 0 4154078 C C C C C C C C T T T T C C C C C C T T
26 chr26_4163012 0 4163012 G G G G A A G G G G G G G G G G G G A A
26 chr26_4167155 0 4167155 A A A T A A A A A A A A A A A A A A A A
26 chr26_4176516 0 4176516 A A A A A A A A A A A A A A A A A G A A
26 chr26_4178998 0 4178998 T T G T T T T T T T T T T T T T T T T T
26 chr26_4180093 0 4180093 T T T T T T T T T T T T C C T T T T T T
26 chr26_4186574 0 4186574 A A A A A A A A G G G G A A A A A A G G
26 chr26_4195580 0 4195580 A A A A A A A A A G G G A A A A A A A A
26 chr26_4220947 0 4220947 C C G G G G C C C C C C C C C C C C C C
26 chr26_4222228 0 4222228 T T G G G G T T T T T T T T T T T T T T
26 chr26_4235146 0 4235146 C C C C C C C C T T T T C C C C T T T T
26 chr26_4237575 0 4237575 G G G G G G G G G G G G G G A A G G G G
26 chr26_4258889 0 4258889 G G G G G G G G A A A A G G G G G G A A
26 chr26_4265485 0 4265485 G G G G G G G G C C C C G G G G G G C C
26 chr26_4266328 0 4266328 G G G G G G G G G G A A G G G G G G G G
26 chr26_4287815 0 4287815 A A A A A A A A A A G G A A A A A A A A
26 chr26_4299382 0 4299382 A A A A A A A A G G G G A A A A A A G G
26 chr26_4318137 0 4318137 T T A A A A T T T T T T A A A A A A T T
26 chr26_4330489 0 4330489 G G G G G G A G G G G G G G G G G G G G
26 chr26_4342423 0 4342423 G G G G G G G G G G T T G G G G G G G G
26 chr26_4349285 0 4349285 A A A A A A A A A G A A A A A A A A A A
26 chr26_4349694 0 4349694 A A G G G G G G G G G G G G G G G G G G
26 chr26_4353385 0 4353385 A A A A A A A A G G G G A A A A A A G G
26 chr26_4373742 0 4373742 A A A A A A A A A A G G A A A A A A A A
26 chr26_4376213 0 4376213 T T C C C C T T C C C C C C C C C C C C
26 chr26_4382946 0 4382946 T T T T T T T T T T T T T T T T C C T T
26 chr26_4384723 0 4384723 G G G G G G G G G G G G C G G G G G G G
26 chr26_4385201 0 4385201 G G G G G G G G G G G G A G G G G G G G
26 chr26_4390799 0 4390799 T T T T A A T T T T T T T T T T T T T T
26 chr26_4399025 0 4399025 C C C C C C C C C C C C C C T T C C C C
26 chr26_4407071 0 4407071 G G A G G G A A G G G G A A A A A A G G
26 chr26_4415126 0 4415126 T T T T T T T T T T A T T T T T T T T T
26 chr26_4416736 0 4416736 T T T T T T T T C C C T T T T T T T C C
26 chr26_4423970 0 4423970 T T T T T T T T T T T T T T A A T T T T
26 chr26_4425594 0 4425594 T T T T T T T T T T C T T T T T T T T T
26 chr26_4433844 0 4433844 T T T T T T T T C C C T T T T T T T C C
26 chr26_4436087 0 4436087 T T T T T T T T C C C C T T T T T T C C
26 chr26_4436667 0 4436667 T T T T T T T T C T T T T T T T T T T T
26 chr26_4445812 0 4445812 A A A A A A A A A A A A C C A A A A A A
26 chr26_4445921 0 4445921 T T A A T T T T T T T T T T T T T T T T
26 chr26_4448654 0 4448654 C C C C C C C C C C C C C C C C C G C C
26 chr26_4448862 0 4448862 C C C C A A C C C C C C C C C C C C C C
26 chr26_4449319 0 4449319 C C C C C C C C G G G G C C C C C C G G
26 chr26_4453276 0 4453276 A A G G G G A A G G G G G G G G G G G G
26 chr26_4454576 0 4454576 G G G G G G G G G G G G A A A A A A G G
26 chr26_4477166 0 4477166 C C C C C C C C T T T T C C C C C C T T
26 chr26_4479377 0 4479377 T T T T T T T T G G G G T T T T T T G G
26 chr26_4483389 0 4483389 A A A A A A A A A A A A C C C C A A A A
26 chr26_4484377 0 4484377 C C C C C C C C C C C C T T C C C C C C
26 chr26_4489805 0 4489805 T T T T G G T T T T T T T T T T T T T T
26 chr26_4501535 0 4501535 T T T T T T A A T T T T T T T T T T T T
26 chr26_4504535 0 4504535 T T T T T T T T T T C T T T T T T T C C
26 chr26_4504894 0 4504894 A A A A A A G G A A A A A A A A A A A A
26 chr26_4513112 0 4513112 A A G G G G A A A A A A A A A A A A A A
26 chr26_4513199 0 4513199 A A A A A A A A G G G G A A A A A A G G
26 chr26_4524078 0 4524078 T T T T T T T T G G G G T T T T T T G G
26 chr26_4529638 0 4529638 G G G G G G G G G G G G C G G G G G G G
26 chr26_4530656 0 4530656 G G A A A A G G A A A A A A A A A A A A
26 chr26_4536248 0 4536248 C C A C C C C C C C C C C C C C C C C C
26 chr26_4539681 0 4539681 C G G G G G G G G G G G G G G G G G G G
26 chr26_4541140 0 4541140 A A A A A A A A T T A A A A A A A A A A
26 chr26_4551587 0 4551587 A A A A A A A A G G G G A A A A A A A A
26 chr26_4556924 0 4556924 T T T T T T T T C C C C T T T T T T C C
26 chr26_4556950 0 4556950 A A A G A A A A A A A A A A A A A A A A
26 chr26_4558829 0 4558829 A A A A A A A A G G G G A A A A A A G G
26 chr26_4567550 0 4567550 C C C C C C C C C C C C C T C C C C C C
26 chr26_4571893 0 4571893 A A A A A A A A A T A T A A A A A A T T
26 chr26_4587320 0 4587320 G G G G G G G G A A A A G G G G G G A A
26 chr26_4598606 0 4598606 A A A A A A A A A G G G A A A A A A G G
26 chr26_4605133 0 4605133 A G A A A A G G A A A A A A A A A A A A
26 chr26_4614280 0 4614280 C C C C C C C C G G G G C C C C C C G G
26 chr26_4614403 0 4614403 T T T T T T T T T T T T C C T T T T T T
26 chr26_4628074 0 4628074 G G G G G G G G A A A A G G G G G G A A
26 chr26_4648786 0 4648786 G G G G G G G G G G G G A G G G G G G G
26 chr26_4648953 0 4648953 G G G G G G A G G G G G G G G G G G G G
26 chr26_4652249 0 4652249 C C T T T T C C T T T T T T T T T T T T
26 chr26_4670004 0 4670004 T T T T T T T T G T G G T T T T T T T T
26 chr26_4670244 0 4670244 A A A A A A A A A A A A A C A A A A A A
26 chr26_4681537 0 4681537 T T T T T T T T C C C C T T T T T T C C
26 chr26_4687932 0 4687932 G G G G G G G G T T T T G G G G G G T T
26 chr26_4695732 0 4695732 C C T T T T C C C C C C C C C C C C C C
26 chr26_4706543 0 4706543 T T T T T T T T T T A T T T T T T T T T
26 chr26_4712277 0 4712277 G G G G G G G G C C C C G G G G G G C C
26 chr26_4733316 0 4733316 T T T T T T T T T T T T T T T T A T T T
26 chr26_4742106 0 4742106 T T T T T T T T T T T T T T T T C T T T
26 chr26_4749978 0 4749978 C C T T T T T T T T T T T T T T T T T T
26 chr26_4751048 0 4751048 C C T T C C C C T T T T C C C C C C T T
26 chr26_4755524 0 4755524 C C C C C C C C T T T T C C C C C C T T
26 chr26_4760808 0 4760808 C C C C C C C C T T T T C C C C C C T T
26 chr26_4766773 0 4766773 C C C C C C C C C C C C C T C C C C C C
26 chr26_4773976 0 4773976 T T T T T T T T A A A A T T T T T T A A
26 chr26_4776554 0 4776554 G G G G G G G G G G C G G G G G G G G G
26 chr26_4783250 0 4783250 C C C C C C C C C C C C C C C C G G C C
26 chr26_4783272 0 4783272 T T T T T T T T C C C C T T T T T T C C
26 chr26_4789912 0 4789912 A A A A A A A A A A A C A A A A A A A A
26 chr26_4793105 0 4793105 C C C T C C C C C C C C C C C C C C C C
26 chr26_4798768 0 4798768 G G G G G G G G G G G G A A G G G G G G
26 chr26_4801247 0 4801247 A A A A C C A A A A A A A A A A A A A A
26 chr26_4801596 0 4801596 A A G G G G A A G G G G G G G G G G G G
26 chr26_4805651 0 4805651 T T T T T T T T G G G G T T T T T T G G
26 chr26_4841395 0 4841395 T T G G G G T T T T T T T T T T T T T T
26 chr26_4844018 0 4844018 T T A A A A A A A A A A A A A A A A A A
26 chr26_4849397 0 4849397 C C C C C C C C C C C T C T T T C C C C
26 chr26_4852263 0 4852263 C C C C C C C C C C C C C C C C A A C C
26 chr26_4857227 0 4857227 A A A A A A A A A G A A A A A A A A A A
26 chr26_4877335 0 4877335 T T T T T T T T T T T T T T T T C T T T
26 chr26_4892239 0 4892239 A A A A A A A A A A A A T T T T A A A A
26 chr26_4895620 0 4895620 G G G G G G G G G G G G G G G G A G G G
26 chr26_4898357 0 4898357 G G G G G G G G G G A G G G G G G G A A
26 chr26_4900571 0 4900571 C G C C C C C C C C C C C C C C C C C C
26 chr26_4902993 0 4902993 T T G G T T T T T T T T T T T T T T T T
26 chr26_4911590 0 4911590 G G G G G G G G A A A A G G G G G G A A
26 chr26_4915471 0 4915471 G G A A A A G G A A A A A A A A A A A A
26 chr26_4915889 0 4915889 T T T T T T T T C T T T T T T T T T T T
26 chr26_4915891 0 4915891 C C C C C C C C C C C C C C C C T T C C
26 chr26_4929455 0 4929455 A A A A A A A A A A A A A A G G A A A A
26 chr26_4941113 0 4941113 A A A A A A A A G G G G A A A A A A G G
26 chr26_4945814 0 4945814 T T T T C C T T T T T T T T T T T T T T
26 chr26_4956590 0 4956590 T T T T T T T T C C C C T T T T T T C C
26 chr26_4971801 0 4971801 A A A A A A A A G G G G A A A A A A G G
26 chr26_4974708 0 4974708 C C C C C C C C C C C C C C G G G G C C
26 chr26_4981901 0 4981901 C C T T C C C C C C C C C C C C C C C C
26 chr26_4990056 0 4990056 G G G G G G G G A G A A G G G G G G G G
26 chr26_4993181 0 4993181 C C C C C C C C T T T T C C C C C C T T
26 chr26_5002434 0 5002434 T T T T T T T T T T T T T T T T G G T T
26 chr26_5008736 0 5008736 A A A A A A A G A A A A A A A A A A A A
26 chr26_5010680 0 5010680 A A A A A A A A A A A A A A T T A A A A
26 chr26_5010739 0 5010739 A A G G A A A A A A A A A A A A A A A A
26 chr26_5010959 0 5010959 T T C C T T T T T T T T T T T T T T T T
26 chr26_5026111 0 5026111 A T A A A A A A A A A A A A A A A A A A
26 chr26_5046850 0 5046850 C C C C C C C C A A A A C C C C C C A A
26 chr26_5078967 0 5078967 T T T T T T T T C C C C T T T T T T C C
26 chr26_5082996 0 5082996 C C C C C C C C G G G G C C C C G G G G
26 chr26_5096750 0 5096750 G G G G G G G G G G G G A A A A G G G G
26 chr26_5115984 0 5115984 C C C C C C C C C C C C C C T T C C C C
26 chr26_5117727 0 5117727 A A A A A A A A T T T T A A A A A A T T
26 chr26_5119756 0 5119756 A G G G G G G G G G G G G G G G G G G G
26 chr26_5122034 0 5122034 T T T T T T T T T T T T T T G G T T T T
26 chr26_5122383 0 5122383 G G G G G G G G C G C G G G G G G G G G
26 chr26_5124498 0 5124498 T T G G G G T T G G G G G G G G G G G G
26 chr26_5129765 0 5129765 T T C T T T T T T T T T T T T T T T T T
26 chr26_5130461 0 5130461 C C C C C C C T C C C C C C C C C C C C
26 chr26_5135010 0 5135010 C C C C C C C C C T C T C C C C C C C C
26 chr26_5143787 0 5143787 C C T T T T C C T T T T T T T T T T T T
26 chr26_5144456 0 5144456 G G G G G G G G A A A G G G G G G G A A
26 chr26_5144650 0 5144650 T T T T T T T T T T T T T T T T G T T T
26 chr26_5148397 0 5148397 G G G G G G T T G G G G G G G G G G G G
26 chr26_5149319 0 5149319 G G A A A A G G G G G G G G G G G G G G
26 chr26_5155090 0 5155090 G G G G G G G G G G G G G G A A G G G G
26 chr26_5156342 0 5156342 G G G G G G G G A A A A G G G G A A A A
26 chr26_5158709 0 5158709 G G G G G G G G G G G G G G G G C C G G
26 chr26_5159210 0 5159210 C G G G G G G G G G G G G G G G G G G G
26 chr26_5165189 0 5165189 T T T T T T T T T T T T C C T T T T T T
26 chr26_5169252 0 5169252 G G G G G G G G A G G G G G G G G G G G
26 chr26_5179024 0 5179024 T T G G G G T T G G G G G G G G G G G G
26 chr26_5181506 0 5181506 A A A A A A A A A A A A A A G G A A A A
26 chr26_5190949 0 5190949 G G G G G G G G G G G G A A G G G G G G
26 chr26_5200124 0 5200124 C C C C C C C C A A A A C C C C C C A A
26 chr26_5208633 0 5208633 A A T T T T A T T T T T T T T T T T T T
26 chr26_5212724 0 5212724 T T T T C C T T T T T T T T T T T T T T
26 chr26_5221150 0 5221150 T T T T T T T T T T T T C C T T T T T T
26 chr26_5221727 0 5221727 A A A A A A A A G G G G A A A A A A G G
26 chr26_5228048 0 5228048 C C C C C C C C C C C G C C C C C C C C
26 chr26_5230735 0 5230735 C T C C C C T T C C C C C C C C C C C C
26 chr26_5232621 0 5232621 T T T T T T T T T T T T C C C C C C T T
26 chr26_5235281 0 5235281 G G G G G G G G A A A A G G G G G G A A
26 chr26_5249469 0 5249469 T T T T T T T T C C C C T T T T T T C C
26 chr26_5249697 0 5249697 C C C C C C C C A C C C C C C C C C C C
26 chr26_5256383 0 5256383 A A A A A A A A C C C C A A A A A A C C
26 chr26_5268417 0 5268417 G G G G G G G G G G G G G G G G A G G G
26 chr26_5274798 0 5274798 A A A A A A A A A G G G A A A A A A G G
26 chr26_5275370 0 5275370 G G G G G G G G A A A A G G G G G G A A
26 chr26_5286143 0 5286143 A A A A C C A A A A A A A A A A A A A A
26 chr26_5288502 0 5288502 T T T T G G T T T T T T T T T T T T T T
26 chr26_5289662 0 5289662 A A C C A A A A A A A A A A A A A A A A
26 chr26_5294462 0 5294462 T T T T T T T T C C C C T T T T T T C C
26 chr26_5299684 0 5299684 T T T T T T T T G T G T T T T T T T T T
26 chr26_5305019 0 5305019 A A A A A A A A A A A G A A A A A A A A
26 chr26_5313267 0 5313267 T T T T T T T T C C C C T T T T T T C C
26 chr26_5331709 0 5331709 A A G G G G A A G G G G G G G G G G G G
26 chr26_5334035 0 5334035 A A A A A A A A A A A A A G A A A A A A
26 chr26_5336615 0 5336615 C C T T T T T T T T T T T T T T T T T T
26 chr26_5338544 0 5338544 G G G G G G G G G G G G G G A A A G G G
26 chr26_5341872 0 5341872 G G G G G G G G G G G T G G G G G G G G
26 chr26_5343849 0 5343849 T T T T T T T T T T G T T T T T T T T T
26 chr26_5352500 0 5352500 C C C C C C T T C C C C C C C C C T T T
26 chr26_5356757 0 5356757 C C C C T T C C C C C C C C C C C C C C
26 chr26_5359291 0 5359291 G G A A A A G G A A A A A A A A A A A A
26 chr26_5369193 0 5369193 G G G G G G G G G G G T G G G G G G G G
26 chr26_5372309 0 5372309 A A A C A A A A A A A A A A A A A A A A
26 chr26_5378421 0 5378421 C C G G G G G G G G G G G G G G G G G G
26 chr26_5378761 0 5378761 T T C C C C C C C C C C C C C C C C C C
26 chr26_5380177 0 5380177 C C T T C C C C C C C C C C C C C C C C
26 chr26_5380613 0 5380613 C C C C C C C C C C C C C C T T C C C C
26 chr26_5411252 0 5411252 G G G G G G G G A G A A G G G G G G A A
26 chr26_5411578 0 5411578 T T T T T T T T C C C C T T T T T T C C
26 chr26_5416076 0 5416076 G G G G G G G G C C C C G G G G G G C C
26 chr26_5426504 0 5426504 A A A A A A A A A C A A A A A A A A A A
26 chr26_5428053 0 5428053 G G G G G G G G T T T T G G G G G G T T
26 chr26_5434413 0 5434413 A A A A A A A A A A A G A A A A A A A A
26 chr26_5446414 0 5446414 C C C C C C C C G G G G C C C C C C G G
26 chr26_5450181 0 5450181 A A A A A A A A G G G G A A A A A A G G
26 chr26_5455418 0 5455418 A A A A A A A A G G G G A A A A A A G G
26 chr26_5457074 0 5457074 G G G G G G G G A G G G G G G G G G G G
26 chr26_5484147 0 5484147 A A A A G G A A A A A A A A A A A A A A
26 chr26_5484909 0 5484909 G G A A A A G G A A A A A A A A A A A A
26 chr26_5485520 0 5485520 A A A G A A A A A A A A A A A A A A A A
26 chr26_5493698 0 5493698 A A G G G G A A G G G G G G G G G G G G
26 chr26_5493862 0 5493862 C C C C C C C C C C C C C C C C T T C C
26 chr26_5494958 0 5494958 A A A A A A A A A A A A G G G G A A A A
26 chr26_5495726 0 5495726 T T T T A A T T T T T T T T T T T T T T
26 chr26_5509708 0 5509708 T T T T T T T T T T T T C T T T T T T T
26 chr26_5510741 0 5510741 G G G G G G G G A A A A G G G G G G A A
26 chr26_5512113 0 5512113 C G G G G G C C G G G G G G G G G G G G
26 chr26_5542098 0 5542098 T T T T T T T T G T T T T T T T T T T T
26 chr26_5550223 0 5550223 T T G G G G T T G G G G G G G G G G G G
26 chr26_5551329 0 5551329 C C C C C C C C C T C T C C C C C C T T
26 chr26_5551661 0 5551661 A A A A A A A A G G G G A A A A A A G G
26 chr26_5554533 0 5554533 A A A A A A A A A G G G A A A A A A A A
26 chr26_5560858 0 5560858 C G C C C C C C C C C C C C C C C C C C
26 chr26_5567484 0 5567484 C T C C C C T T C C C C C C C C C C C C
26 chr26_5571762 0 5571762 A A A A A A A A G G G G A A A A A A G G
26 chr26_5572256 0 5572256 A A A A A A A A T T T T A A A A A A T T
26 chr26_5576227 0 5576227 G G G G G G G G C C C C G G G G G G C C
26 chr26_5585555 0 5585555 T T T T T T T T C C C C T T T T T T C C
26 chr26_5596532 0 5596532 G G G G G G G G T T T T G G G G G G T T
26 chr26_5597614 0 5597614 A A A A G G A A A A A A A A A A A A A A
26 chr26_5597871 0 5597871 T T T T T T T T C C C C T T T T T T C C
26 chr26_5625541 0 5625541 A A A A A A A A G G G G A A A A A A G G
26 chr26_5649698 0 5649698 A A A A A A A A A C A A A A A A A A A A
26 chr26_5670100 0 5670100 A A G G G G A A G G G G G G G G G G G G
26 chr26_5675786 0 5675786 T T T T T T T T T T T T C C T T T T T T
26 chr26_5676225 0 5676225 T T T T T T T T T T T T A A A A A A T T
26 chr26_5688352 0 5688352 C C C C C C C C C C C C T T C C C C C C
26 chr26_5696996 0 5696996 G G G G G G G G A G G G G G G G G G G G
26 chr26_5699711 0 5699711 A G A A A A G G A A A A A A A A A A A A
26 chr26_5699932 0 5699932 A A A A A A A A A A A A A A A A A G A A
26 chr26_5703921 0 5703921 A A G G G G A A G G G G G G G G G G G G
26 chr26_5705126 0 5705126 G G G G G G G G G G A G G G G G G G G G
26 chr26_5749071 0 5749071 A A A A A A A A A G A G A A A A A A G G
26 chr26_5758809 0 5758809 A A A A A A G G A A A A A A A A A A A A
26 chr26_5760941 0 5760941 C C T T T T C C T T T T T T T T T T T T
26 chr26_5763485 0 5763485 G G A G G G G G G G G G G G G G G G G G
26 chr26_5778897 0 5778897 G G A G G G G G G G G G G G G G G G G G
26 chr26_5784989 0 5784989 C C C C C C C C T T T T C C C C C C T T
26 chr26_5786387 0 5786387 T T T T T T T T T T G T T T T T T T G G
26 chr26_5788483 0 5788483 G G A A A A G G A A A A A A A A A A A A
26 chr26_5811689 0 5811689 A A A A A A A A A A A A A T A A A A A A
26 chr26_5813832 0 5813832 C T C C C C C C C C C C C C C C C C C C
26 chr26_5819758 0 5819758 C C C C C C C C C C C C T T C C C C C C
26 chr26_5825888 0 5825888 A A A A A A A A A A A A G G G G G G A A
26 chr26_5828439 0 5828439 A A A A A A A A C C C C A A A A A A C C
26 chr26_5828510 0 5828510 A A A A A A A A A A A A A A A A G G A A
26 chr26_5830079 0 5830079 C C C C C C C C C C C C C C C C A C C C
26 chr26_5832574 0 5832574 G G G G G G G G G G G G A G G G G G G G
26 chr26_5839978 0 5839978 A A A A A A A A A A A A G G G G G G A A
26 chr26_5840839 0 5840839 T T C C C C T T C C C C C C C C C C C C
26 chr26_5858994 0 5858994 T T T T T T T T T T T T T T C C T T T T
26 chr26_5862663 0 5862663 C C C C C C C C C C C C A A C C C C C C
26 chr26_5869873 0 5869873 C C A A A A C C C C C C C C C C C C C C
26 chr26_5876604 0 5876604 T T T T T T T T G G G G T T T T T T G G
26 chr26_5877979 0 5877979 C C C C A A C C C C C C C C C C C C C C
26 chr26_5883261 0 5883261 T T T T T T T T T T T T T T T T C T T T
26 chr26_5883574 0 5883574 A A A A A A A A T T T T A A A A A A T T
26 chr26_5884506 0 5884506 G G G G G G G G G T G T G G G G G G G G
26 chr26_5888349 0 5888349 T T T T T T T T G G G G T T T T T T G G
26 chr26_5894310 0 5894310 G G G G G G G G G G G G A A G G G G G G
26 chr26_5894540 0 5894540 A A A A A A A A G G A A A A A A A A A A
26 chr26_5896955 0 5896955 A A A A A A A A A A A T A A A A A A A A
26 chr26_5898587 0 5898587 T T T T T T T T A A A A T T T T T T A A
26 chr26_5900223 0 5900223 A G G G G G G G G G G G G G G G G G G G
26 chr26_5910850 0 5910850 T T T T T T T T T T T T T T T T G G T T
26 chr26_5918639 0 5918639 G G A G G G G G G G G G G G G G G G G G
26 chr26_5922147 0 5922147 G G G G G G G G A A A A G G G G G G A A
26 chr26_5923470 0 5923470 T T T T T T T T G T T T T T T T T T T T
26 chr26_5931515 0 5931515 G G C G C G G G G G G G G G G G G G G G
26 chr26_5932536 0 5932536 C C C C C C C C C C C C C G C C C C C C
26 chr26_5951138 0 5951138 A A A A A A A A A A A A A G A A A A A A
26 chr26_5951867 0 5951867 T T T T T T T T T T T T G G T T T T T T
26 chr26_5953120 0 5953120 G G G G G G G G A A A A G G G G G G A A
26 chr26_5955002 0 5955002 G G G G G G G G G G G G G G A A G G G G
26 chr26_5965914 0 5965914 A A A A A A C C A A A A A A A A A A A A
26 chr26_5971744 0 5971744 A A G G A G A A A A A A A A A A A A A A
26 chr26_5972427 0 5972427 A A G G G G G G G G G G G G G G G G G G
26 chr26_5972880 0 5972880 C C C C C C C C C C C C T T C C C C C C
26 chr26_5973100 0 5973100 C C T T C T C C C C C C C C C C C C C C
26 chr26_5974446 0 5974446 C C C C C C C C T T T T C C C C C C T T
26 chr26_5987808 0 5987808 G G G G G G G G G G G G G G G G A A G G
26 chr26_5989855 0 5989855 A A A A A A A A A G A A A A A A A A A A
26 chr26_6008764 0 6008764 C C C C C C C C T T T T C C C C C C T T
26 chr26_6018464 0 6018464 C C C C C C C C C C A C C C C C C C C C
26 chr26_6029252 0 6029252 T T T T C T T T T T T T T T T T T T T T
26 chr26_6039308 0 6039308 A A A A A A A A C C C C A A A A A A C C
26 chr26_6060653 0 6060653 T T T T A T T T T T T T T T T T T T T T
26 chr26_6063162 0 6063162 A A G G G G A A G G G G G G G G G G G G
26 chr26_6066320 0 6066320 C C C C C T C C C C C C C C C C C C C C
26 chr26_6077730 0 6077730 C C T T C T C C C C C C C C C C C C C C
26 chr26_6080818 0 6080818 G G G G G G G G G G G T G G G G G G G G
26 chr26_6086644 0 6086644 G G G G G G G G G G C C G G G G G G G G
26 chr26_6096572 0 6096572 T T T T T T T T T T T T C C T T C C T T
26 chr26_6097128 0 6097128 G G G G G G G G G G G G T T G G G G G G
26 chr26_6099132 0 6099132 A A A A A A A A A A A A C C A A C C A A
26 chr26_6113300 0 6113300 C C T T C C C C C C C C C C C C C C C C
26 chr26_6116919 0 6116919 A A A A A A A A A G A A A A A A A A A A
26 chr26_6122570 0 6122570 A A A A A A A A C C C C A A A A A A C C
26 chr26_6123732 0 6123732 G G G G G G G G G G G G A A A A A A G G
26 chr26_6124889 0 6124889 G G G G G G G G G G G G G G G G C C G G
26 chr26_6125898 0 6125898 G G G G G G G G G G G G G G G G G T G G
26 chr26_6129657 0 6129657 T T T T T T C C T T T T T T T T T T T T
26 chr26_6146323 0 6146323 T T T T T T C C T T T T T T T T T T T T
26 chr26_6147183 0 6147183 G G G G G G G G G G G G G G G G C G G G
26 chr26_6147665 0 6147665 T T T T T T T T T T C C T T T T T T T T
26 chr26_6149213 0 6149213 G G G G G G A A G G G G G G G G G G G G
26 chr26_6150284 0 6150284 A A A A A A A A A C A A A A A A A A A A
26 chr26_6153203 0 6153203 C T T T T T C C T T T T T T T T T T T T
26 chr26_6188835 0 6188835 C G G G G G G G G G G G G G G G G G G G
26 chr26_6189761 0 6189761 G G G G G G G G C C C C G G G G G G C C
26 chr26_6195722 0 6195722 A A A A G G A A A A A A A A A A A A A A
26 chr26_6199239 0 6199239 C C A A A A C C A A A A A A A A A A A A
26 chr26_6209947 0 6209947 A A G G G G A A A A A A A A A A A A A A
26 chr26_6218925 0 6218925 A A A A A A A A A G A G A A A A A A G G
26 chr26_6218984 0 6218984 A G G G G G A A G G G G G G G G G G G G
26 chr26_6223682 0 6223682 A A A A A A A A C C C C A A A A A A C C
26 chr26_6225508 0 6225508 C T T T T T C C T T T T T T T T T T T T
26 chr26_6233192 0 6233192 G G G G G G G G A G G G G G G G G G G G
26 chr26_6245966 0 6245966 C C C C C C C C T T C T C C C C C C T T
26 chr26_6249107 0 6249107 A A A A A A A A A C A A A A A A A A A A
26 chr26_6261886 0 6261886 G G G G G G G G G G G G A G G G G G G G
26 chr26_6263811 0 6263811 A A A A A A A A A A A A A A A A G G A A
26 chr26_6266914 0 6266914 C C C C C T C C C T C C C C C C C C C C
26 chr26_6269190 0 6269190 T T C C T T T T T T T T T T T T T T T T
26 chr26_6300753 0 6300753 T T T T T T T T T T T T C C C C T T T T
26 chr26_6305184 0 6305184 T T T T T T T T T T T T T T A A T T T T
26 chr26_6325336 0 6325336 A A A A A A A A C C C C A A A A A A C C
26 chr26_6326695 0 6326695 C T C C C T C C C C C C C C C C C C C C
26 chr26_6330940 0 6330940 C C C C C C C C C C C C C C C C C T C C
26 chr26_6335151 0 6335151 T T T T T T T T T T T T C C C C T T T T
26 chr26_6341003 0 6341003 G G G G G G G G G G G G A A A A G G G G
26 chr26_6343650 0 6343650 A A A A A A A A A A A A A C A A A A A A
26 chr26_6363123 0 6363123 A A A A A A A A G G G G A A A A A A G G
26 chr26_6375432 0 6375432 G G G G G G A G G G G G G G G G G G G G
26 chr26_6376088 0 6376088 C C T T T T C C C C C C C C C C C C C C
26 chr26_6377434 0 6377434 G G G G G G G G T T T T G G G G G G T T
26 chr26_6380273 0 6380273 A A T T A A A A A A A A A A A A A A A A
26 chr26_6385222 0 6385222 T T T T T T G T T T T T T T T T T T T T
26 chr26_6427373 0 6427373 G G G G G G G G T T T T G G G G G G T T
26 chr26_6429350 0 6429350 T T T T T T T T C C C C T T T T T T C C
26 chr26_6462089 0 6462089 T T T T G T T T T T T T T T T T T T T T
26 chr26_6466947 0 6466947 A A A A A A A A G G G G A A A A A A G G
26 chr26_6469145 0 6469145 G G G G G G G G G G G T G G G G G G T T
26 chr26_6475431 0 6475431 T T T T T T T T C C C C T T T T T T C C
26 chr26_6479062 0 6479062 C C C C C C C C T T T T T T C C C C T T
26 chr26_6501506 0 6501506 A A A A A A A A T T T T A A A A A A T T
26 chr26_6515855 0 6515855 G G G G G G G G G G G G G G G G A G G G
26 chr26_6517089 0 6517089 A A A A A A A A G G G G A A A A A A G G
26 chr26_6517820 0 6517820 A A A A A A A A G G G G A A A A A A G G
26 chr26_6519834 0 6519834 G G G G G G G G G G G G A G G G G G G G
26 chr26_6544479 0 6544479 C C C C C C C C C C C C C C G G C C C C
26 chr26_6549644 0 6549644 C C C C C C C C C C C C C C C C T T C C
26 chr26_6557288 0 6557288 C T C C C C C C C C C C C C C C C C C C
26 chr26_6563618 0 6563618 A A G G G G A A G G G G G G G G G G G G
26 chr26_6566612 0 6566612 T T C C T T T T T T T T T T T T T T T T
26 chr26_6589578 0 6589578 T T T T T T C C T T T T T T T T T T T T
26 chr26_6597251 0 6597251 A A G G G G A A G G G G G G G G G G G G
26 chr26_6599695 0 6599695 G G G G A G G G G G G G G G G G G G G G
26 chr26_6605188 0 6605188 G G G G G G G G A A A A G G G G G G A A
26 chr26_6611406 0 6611406 C C C C A C C C C C C C C C C C C C C C
26 chr26_6614457 0 6614457 G G G G G G G G T T T T G G G G G G T T
26 chr26_6620993 0 6620993 T T T T T T T T G G G G T T T T T T G G
26 chr26_6626773 0 6626773 A A A A A A A A A A A A A G A A A A A A
26 chr26_6635191 0 6635191 T T T T T T T T T T C T T T T T T T T T
26 chr26_6650563 0 6650563 G G G G G G G G A A A G G G G G G G G G
26 chr26_6658406 0 6658406 T T A A A A T T T T T T T T T T T T T T
26 chr26_6669398 0 6669398 C C C C C C C C G G G G C C C C C C G G
26 chr26_6689840 0 6689840 A A A A A A A A A A A A G G A A A A A A
26 chr26_6701533 0 6701533 C C C C C C C C C C C C C T C C C C C C
26 chr26_6701551 0 6701551 C C C C C C C C A A A A C C C C C C A A
26 chr26_6707723 0 6707723 G G G G G G G G T T T T G G G G G G T T
26 chr26_6746938 0 6746938 T T T T T T T T T T T T T T T T A T T T
26 chr26_6750312 0 6750312 T T T T T T T T T T T T G T T T T T T T
26 chr26_6750744 0 6750744 G G G G G G G G G G G G C G G G G G G G
26 chr26_6769619 0 6769619 T T T T A T T T T T T T A A A A A A T T
26 chr26_6772854 0 6772854 T T T T T T T T T T T T T T G G T T T T
26 chr26_6776202 0 6776202 A A A A A A A A C C C C A A A A A A C C
26 chr26_6779595 0 6779595 C C C C C C C C T T T T C C C C C C T T
26 chr26_6785932 0 6785932 A A A A A G A A A A A A A A A A A A A A
26 chr26_6786372 0 6786372 G G G G G G G G T T T T G G G G G G T T
26 chr26_6793638 0 6793638 C C C C C C C C C C C T C C C C C C C C
26 chr26_6795036 0 6795036 T T T T T T T T T T T T T T T T C T T T
26 chr26_6801561 0 6801561 G G G G G G G G A G G G G G G G G G G G
26 chr26_6813018 0 6813018 T T C C C C T T C C C C T T T T T T C C
26 chr26_6814833 0 6814833 T T T T T T T T A A A A T T T T T T A A
26 chr26_6818322 0 6818322 C T T T T T T T C C C C T T T T T T C C
26 chr26_6837433 0 6837433 G G G G G G G G G G G G G G G G A G G G
26 chr26_6840225 0 6840225 A A A A A A A A A G A A A A A A A A A A
26 chr26_6846219 0 6846219 C C C C C C C C T T T T C C C C C C T T
26 chr26_6863624 0 6863624 A A A A A A G G A A A A A A A A A A A A
26 chr26_6864339 0 6864339 A A A A A A A A C C C C A A A A A A C C
26 chr26_6865850 0 6865850 G T G G G G G G G G G G G G G G G G G G
26 chr26_6872409 0 6872409 G G G G G T G G G G G G G G G G G G G G
26 chr26_6882318 0 6882318 T T T T T T T T C T C T T T T T T T C C
26 chr26_6887837 0 6887837 T T T T T T T T C T C C T T T T T T C C
26 chr26_6890823 0 6890823 C C C C C C T T C C C C C C C C C C C C
26 chr26_6899598 0 6899598 A A A A A A A A A A A A A G A A A A A A
26 chr26_6910314 0 6910314 G G G G G G G G G G G G G G A A G G G G
26 chr26_6912433 0 6912433 G G G G G G G G G G G G G G G G C C G G
26 chr26_6930384 0 6930384 G G G G G G G G A A A A G G G G G G A A
26 chr26_6931043 0 6931043 T T T T T T T T C T T T T T T T T T T T
26 chr26_6940512 0 6940512 T T T T T T T T C C C C T T T T T T C C
26 chr26_6940795 0 6940795 C C T T C T C T C C C C T T T T T T C C
26 chr26_6956573 0 6956573 T T T T C T T T T T T T T T T T T T T T
26 chr26_6961892 0 6961892 T T T T T T C C T T T T T T T T T T T T
26 chr26_6970980 0 6970980 C C C C C C C T C C C C C C C C C C C C
26 chr26_6974201 0 6974201 G G G G G G G G G G G G A G G G G G G G
26 chr26_6975241 0 6975241 A A A A A A A A G G G G A A A A A A G G
26 chr26_6975604 0 6975604 G G G G C C G G G G G G G G G G G G G G
26 chr26_6995023 0 6995023 A A A A A A A A A A A A A A A A C C A A
26 chr26_6996213 0 6996213 C C C C C C C G C C C C C C C C C C C C
26 chr26_7003049 0 7003049 G G G G G G G G A A A A G G G G G G A A
26 chr26_7032051 0 7032051 C C C C C C C C C C C C C C C C G G C C
26 chr26_7037335 0 7037335 T T C C C T T T C C C C C C C C T T C C
26 chr26_7050338 0 7050338 G G G G G G G G A G G G G G G G G G G G
26 chr26_7058447 0 7058447 T T T T T T T T C C C C T T T T T T T T
26 chr26_7086376 0 7086376 A A A A A A A A G G G G A A A A A A G G
26 chr26_7097994 0 7097994 T T T T T T T T C C C C T T T T T T C C
26 chr26_7102068 0 7102068 G G G G G G G G A G G G G G G G G G G G
26 chr26_7103746 0 7103746 G G G G G G G G A G G G G G G G G G G G
26 chr26_7103823 0 7103823 T T T T T T T T T T T T C C T T T T T T
26 chr26_7104433 0 7104433 G G G G G G G G C C C C G G G G G G C C
26 chr26_7104760 0 7104760 C C C C C T C C C C C C C C C C C C C C
26 chr26_7110832 0 7110832 G G G G G G G G G G G G G G A G G G G G
26 chr26_7110874 0 7110874 A A A A A A A A A A A A A G A A A A A A
26 chr26_7119368 0 7119368 A A G G G G A A A A A A A A A A A A A A
26 chr26_7120508 0 7120508 C C C C C C A C C C C C C C C C C C C C
26 chr26_7147572 0 7147572 C C T T C C C C C C C C C C C C C C C C
26 chr26_7150292 0 7150292 C C T T C T C C C C C C C T C C C C C C
26 chr26_7151865 0 7151865 T T C C C T C T T T T T C T T T T T T T
26 chr26_7161140 0 7161140 A A A A A A A A A G A A A A A A A A A A
26 chr26_7161466 0 7161466 G G G G G G G G A G G G G G G G G G G G
26 chr26_7165182 0 7165182 C C C C C T C C C C C C C C C C C C C C
26 chr26_7167386 0 7167386 C C T T T T C C T T T T T T T T T T T T
26 chr26_7173545 0 7173545 C C C C C T C C C C C C C C C C C C C C
26 chr26_7176733 0 7176733 G G G G A G G G G G G G G G G G G G G G
26 chr26_7191249 0 7191249 T T T T T T T T G G G G T T T T T T G G
26 chr26_7219844 0 7219844 T T T T G T T T T T T T T T T T T T T T
26 chr26_7220906 0 7220906 T T T T G T T T T T T T T T T T T T T T
26 chr26_7224923 0 7224923 A A G G G G A A A A A A A A A A A A A A
26 chr26_7242211 0 7242211 G G G G G G G G A A A A G G G G G G A A
26 chr26_7257060 0 7257060 G G G G G G G G G G A G G G G G G G G G
26 chr26_7270164 0 7270164 G G A G A A G G G G G G G G G G G G G G
26 chr26_7296056 0 7296056 T T T T T T T T G G G G T T T T T T G G
26 chr26_7299386 0 7299386 A A A A A C A A A A A A A A A A A A A A
26 chr26_7302961 0 7302961 A A A A A A A A G G G G A A A A A A G G
26 chr26_7317936 0 7317936 T T T T T T C T T T T T T T T T T T T T
26 chr26_7319722 0 7319722 C C C C C C C C C C C C C C G G C C C C
26 chr26_7327820 0 7327820 C C T T T T C C C C C C C C C C C C C C
26 chr26_7333104 0 7333104 T T T T T T T T C C C C T T T T T T C C
26 chr26_7333691 0 7333691 C C C C C C C C C C C C C C C C G G C C
26 chr26_7339573 0 7339573 T T T T T T T T C C C C T T T T T T C C
26 chr26_7341300 0 7341300 T T T T T T T T T T C T T T T T T T C C
26 chr26_7341718 0 7341718 C C C C C C C C C C C C A C C C C C C C
26 chr26_7353927 0 7353927 T T C T T T T T T T T T T T T T T T T T
26 chr26_7357527 0 7357527 A A G G A A A A A A A A A A A A A A A A
26 chr26_7357801 0 7357801 G G G G G G G G G G C G G G G G G G G G
26 chr26_7362984 0 7362984 C C C C C C C C A A A A C C C C C C A A
26 chr26_7363485 0 7363485 C C C C C C C C C C C C C T C C C C C C
26 chr26_7368021 0 7368021 C C C C C C C C T T T T C C C C C C T T
26 chr26_7390123 0 7390123 G G G G C G G G G G G G G G G G G G G G
26 chr26_7402005 0 7402005 C C C C C C C C C C C C C T C C C C C C
26 chr26_7404027 0 7404027 A A A A A A G G A A A A A A A A A A A A
26 chr26_7405791 0 7405791 T T T T T T T T C C C C T T T T T T C C
26 chr26_7418162 0 7418162 A G G G G G G G G G G G G G G G G G G G
26 chr26_7426572 0 7426572 A T T T T T T T T T T T T T T T T T T T
26 chr26_7430861 0 7430861 T T T T T T T T G G G G T T T T T T G G
26 chr26_7437510 0 7437510 T T G T T T T T T T T T T T T T T T T T
26 chr26_7444995 0 7444995 A A A A A A A A T T T T A A A A A A T T
26 chr26_7445357 0 7445357 T T A A A T T T T T T T T T T T T T T T
26 chr26_7452405 0 7452405 C C C C C C C C C C C C T T C C C C C C
26 chr26_7454948 0 7454948 G G C C C G G G G G G G G G G G G G G G
26 chr26_7462915 0 7462915 G G T T T T T T T T T T T T T T T T T T
26 chr26_7469084 0 7469084 C C G G C G C C C C C C C C C C C C C C
26 chr26_7480701 0 7480701 A A A A A A A A A A A A A G A A A A A A
26 chr26_7484657 0 7484657 C C C C C C C C C T C C C T C C C C C C
26 chr26_7484672 0 7484672 T T T T T T C C T T T T T T T T T T T T
26 chr26_7486738 0 7486738 G G G G A A G G G G G G G G G G G G G G
26 chr26_7487103 0 7487103 G G G G G G G G A G G G G G G G G G G G
26 chr26_7502953 0 7502953 T T T T T T T T A A A A T T T T T T A A
26 chr26_7516829 0 7516829 T T C C C C T T T T T T C C C C C C T T
26 chr26_7530678 0 7530678 G G G G G G G G A A A A G G G G G G A A
26 chr26_7533869 0 7533869 G G G G G G G G A G G G G G G G G G A A
26 chr26_7534628 0 7534628 A A A A A A A A A A A A A A A A A G A A
26 chr26_7545059 0 7545059 A A A A A A A A G G G G A A A A A A G G
26 chr26_7551037 0 7551037 A A G G A A A A A A A A A A A A A A A A
26 chr26_7552618 0 7552618 G G G G G G C C G G G G G G G G G G G G
26 chr26_7555859 0 7555859 A C C C C C C C C C C C C C C C C C C C
26 chr26_7557120 0 7557120 T T T T C T T T T T T T T T T T T T T T
26 chr26_7569826 0 7569826 A A A A A A A A A A A A A A A G A A A A
26 chr26_7576380 0 7576380 G G G G G G G G G G G G G G G G A A G G
26 chr26_7581130 0 7581130 T T T T T T T T C C C C T T T T T T C C
26 chr26_7586686 0 7586686 G G G G G G G G A A A A G G G G G G A A
26 chr26_7588410 0 7588410 G G G G G G G G C C C C G G G G G G C C
26 chr26_7607901 0 7607901 G G G G G G G G A A A A G G G G G G A A
26 chr26_7613414 0 7613414 C C C C C C C C C C C C C C C C A C C C
26 chr26_7618326 0 7618326 A A A A A A A A C C C C A A A A A A C C
26 chr26_7621551 0 7621551 A A A A A A A A A A A A G G A A A A A A
26 chr26_7621687 0 7621687 C C C C A C C C C C C C C C C C C C C C
26 chr26_7629253 0 7629253 C C A A A C C C A A A A C C C C C C A A
26 chr26_7630491 0 7630491 C C G G G G C C G G G G G G G G G G G G
26 chr26_7632364 0 7632364 G G G G G G G G C C C C G G G G G G C C
26 chr26_7643029 0 7643029 C C C C C C C C C C C C C T C C C C C C
26 chr26_7654634 0 7654634 A A A A A A A A A A A A A A A G A A A A
26 chr26_7658002 0 7658002 T T T T T T T T C C C C T T T T T T T T
26 chr26_7678057 0 7678057 G G G G G G G G A A A A G G G G G G A A
26 chr26_7682120 0 7682120 C T T T T T T T T T T T T T T T T T T T
26 chr26_7685003 0 7685003 C C C C C C C C A A A A C C C C C C A A
26 chr26_7694462 0 7694462 C C C C C C C C A A A A C C C C C C A A
26 chr26_7696239 0 7696239 T T T T T T G G T T T T T T T T T T T T
26 chr26_7697846 0 7697846 G G G G G G A A G G G G G G G G G G G G
26 chr26_7698174 0 7698174 C C C C C C C C T T T T C C C C C C T T
26 chr26_7702117 0 7702117 A A A A A A A A A A A C A A A A A A A A
26 chr26_7708887 0 7708887 G G G G G G G G G G G G C G G G G G G G
26 chr26_7713095 0 7713095 T T T T T T T T T T T T C C T T T T T T
26 chr26_7718885 0 7718885 T T T T T T T T G G G G T T T T T T G G
26 chr26_7719539 0 7719539 G G G G G G G G A A A A G G G G G G A A
26 chr26_7727274 0 7727274 C C C C C T C C C C C C C C C C C C C C
26 chr26_7728370 0 7728370 G G A A A A G G A A G G A A A A A A G G
26 chr26_7730315 0 7730315 A A A A A A A A T T T T A A A A A A T T
26 chr26_7748824 0 7748824 A A A A A A A A G G G G A A A A A A G G
26 chr26_7755407 0 7755407 T T T T T T T T A A A A T T T T T T A A
26 chr26_7755515 0 7755515 T T T T T T T T T T T T T T C T T T T T
26 chr26_7755795 0 7755795 G G G G G G G G A A A A G G G G G G A A
26 chr26_7757981 0 7757981 G G G G G G G G G G G G G G A A G G G G
26 chr26_7761445 0 7761445 G G G G G G A G G G G G G G G G G G G G
26 chr26_7765529 0 7765529 T T T T T T G T T T T T T T T T T T T T
26 chr26_7774126 0 7774126 C C C C C C C C C C C C C G C C C C C C
26 chr26_7783959 0 7783959 C C C C C T C C C C C C C C C C C C C C
26 chr26_7788458 0 7788458 A A A A A A A A G G G G A A A A A A G G
26 chr26_7793037 0 7793037 T T T T G T T T T T T T T T T T T T T T
26 chr26_7801384 0 7801384 C C C C C C C C C C T T C C C C C C C C
26 chr26_7812374 0 7812374 G G G G G G G G G G G G G G G G A G G G
26 chr26_7814808 0 7814808 C C C C C C C C C C C C C C C C C G C C
26 chr26_7820266 0 7820266 C C C C C C C C T T T T C C C C C C T T
26 chr26_7822162 0 7822162 A A A A A A A A G G G G A A A A A A G G
26 chr26_7824708 0 7824708 A A A A A A A A G G G G A A A A A A G G
26 chr26_7825238 0 7825238 G G G G G G G G G G G G C G G G G G G G
26 chr26_7827484 0 7827484 T T T T T T T T T T T T T T G G T T T T
26 chr26_7829867 0 7829867 C T C C C C T T C C C C C C C C C C C C
26 chr26_7852872 0 7852872 T T T T T T T T A A A A A A A A A A A A
26 chr26_7854466 0 7854466 G T T T T T T T T T T T T T T T T T T T
26 chr26_7856113 0 7856113 G G G G A G G G G G G G G G G G G G G G
26 chr26_7859758 0 7859758 A A A A A A A A G G G G A A A A A A G G
26 chr26_7862322 0 7862322 C C C C C C C C G G G G C C C C C C G G
26 chr26_7863096 0 7863096 C T T T T T T T T T T T T T T T T T T T
26 chr26_7863110 0 7863110 G G A A A A G G G G G G G G G G G G G G
26 chr26_7865356 0 7865356 A A A A A A A A G G G G A A A A A A G G
26 chr26_7866365 0 7866365 C C C C A C C C C C C C C C C C C C C C
26 chr26_7867525 0 7867525 T T G G G G T T T T T T T T T T T T T T
26 chr26_7870700 0 7870700 T T C T T T T T T T T T T T T T T T T T
26 chr26_7874900 0 7874900 A G A A A A A A A A A A A A A A A A A A
26 chr26_7882394 0 7882394 A C C C C C C C C C C C C C C C C C C C
26 chr26_7885601 0 7885601 C C C C C C C C C C C C C C C C T T C C
26 chr26_7889977 0 7889977 G G G G G G A A G G G G G G G G G G G G
26 chr26_7909608 0 7909608 G G T T T T G T T T T T T T T T T T T T
26 chr26_7910358 0 7910358 G G G G G G G G A A A A G G G G G G A A
26 chr26_7914075 0 7914075 T T T T T T T T T T T T C T T T T T T T
26 chr26_7918042 0 7918042 T T T T T T T T G G G G T T T T T T G G
26 chr26_7922717 0 7922717 G G G G G G G G G G G G G G A G G G G G
26 chr26_7924430 0 7924430 C C C C C C C C T T T T C C C C C C T T
26 chr26_7931209 0 7931209 G G G G G G G G A G A G G G G G G G A A
26 chr26_7932749 0 7932749 T T T T T T T T T T G T T T T T T T T T
26 chr26_7945584 0 7945584 T T T T T T T T T T T T A T T T T T T T
26 chr26_7950941 0 7950941 T T T T T T T T C T T T T T T T T T T T
26 chr26_7951872 0 7951872 T T T T T T T T T T C T T T T T T T T T
26 chr26_7955718 0 7955718 A A A C A A A A A A A A A A A A A A A A
26 chr26_7960118 0 7960118 G G A A A A G G G G G G A A A A A A G G
26 chr26_7964273 0 7964273 T T T T T T T T T T T T T T T T G T T T
26 chr26_7965479 0 7965479 C C C C C C C C C G C C C C C C C C C C
26 chr26_7968890 0 7968890 A A A A A A G G A A A A A A A A A A A A
26 chr26_7973300 0 7973300 C C C C C C C C G G G G C C C C C C G G
26 chr26_7984091 0 7984091 C C C C C C C C C T C C C C C C C C C C
26 chr26_7984584 0 7984584 C C C C C C C C G G G G C C C C C C G G
26 chr26_7985072 0 7985072 T T T T C T T T T T T T T T T T T T T T
26 chr26_7986817 0 7986817 A A A A A A A A C C C C A A A A A A C C
26 chr26_7996104 0 7996104 C C C C A C C C C C C C C C C C C C C C
26 chr26_7999426 0 7999426 C C C C C C C C C C C C C T C C C C C C
26 chr26_8003309 0 8003309 T T T T T T T T C C C C T T T T T T C C
26 chr26_8012307 0 8012307 C G C C C C C C C C C C C C C C C C C C
26 chr26_8016413 0 8016413 G G G G G G G G G G G G G G G G A G G G
26 chr26_8018653 0 8018653 A A A A A A A A T T T T A A A A A A T T
26 chr26_8019050 0 8019050 C C C C C T C C C C C C C C C C C C C C
26 chr26_8022553 0 8022553 C C C C A C C C C C C C A A A A A A C C
26 chr26_8024808 0 8024808 A A A A A A A A A A A C A A A A A A A A
26 chr26_8027675 0 8027675 C C C C C C C C C C C C C C A A C C C C
26 chr26_8039228 0 8039228 T T T T T T T T T T T T C T T T T T T T
26 chr26_8045020 0 8045020 A A A A A A A A A A A A G G A A A A A A
26 chr26_8070350 0 8070350 G G G G A G G G G G G G G G G G G G G G
26 chr26_8071412 0 8071412 T T C C C C C C C C C C C C C C C C C C
26 chr26_8072655 0 8072655 T T T T T T T T G G G T T T T T T T T T
26 chr26_8080316 0 8080316 A A A A A A A A A A A A G G A A A A A A
26 chr26_8089799 0 8089799 G G G G A G G G G G G G G G G G G G G G
26 chr26_8100668 0 8100668 G G C C C C G G G G G G G G G G G G G G
26 chr26_8101616 0 8101616 G G A A A G G G G G G G G G G G G G G G
26 chr26_8107439 0 8107439 A A A A A G A A A A A A A A A A A A A A
26 chr26_8109424 0 8109424 A A A A A A A A A A A A C C A A A A A A
26 chr26_8110267 0 8110267 T T C C C C C T C T C C C C C C C C C C
26 chr26_8114001 0 8114001 G G G G G G A G G G G G G G G G G G G G
26 chr26_8116251 0 8116251 A C C C C C C C C C C C C C C C C C C C
26 chr26_8119065 0 8119065 T T T T T T T T C C C C T T T T T T C C
26 chr26_8123012 0 8123012 A A A A A A A A T T T T A A A A A A T T
26 chr26_8129683 0 8129683 C C C C C C C C C C C C A C C C C C C C
26 chr26_8131355 0 8131355 T T T T T T T T C C C C T T T T T T T T
26 chr26_8131883 0 8131883 G G G G G G G G G G G G C G G G G G G G
26 chr26_8139816 0 8139816 G G G G G G G G A A A A G G G G G G A A
26 chr26_8166303 0 8166303 C C C C C C C C C C C T C C C C C C C C
26 chr26_8174085 0 8174085 G G G G G G G G A A A A G G G G G G A A
26 chr26_8189136 0 8189136 C C C C C C C C T T T T C C C C C C T T
26 chr26_8189496 0 8189496 A A A A A A A A A A A A A A C C C C A A
26 chr26_8191954 0 8191954 A A A A A A A A G G G G A A A A A A G G
26 chr26_8195281 0 8195281 C C C C C C C C G G G G C C C C C C G G
26 chr26_8197476 0 8197476 T T T T T T T T C C C C T T T T T T T T
26 chr26_8206514 0 8206514 C C C C C C C C C C C T C C C C C C C C
26 chr26_8207508 0 8207508 C C C C C C C C C C C C C C T T C C C C
26 chr26_8209423 0 8209423 G G G G G G G G A A A A G G G G G G A A
26 chr26_8211037 0 8211037 T T T T T T T T T T T T G G G G G G T T
26 chr26_8224133 0 8224133 A A A A A A A A A A A A A A A A G G A A
26 chr26_8229227 0 8229227 G G G G G G G G G G G G T T T T T T G G
26 chr26_8233889 0 8233889 A A A A A A A A A A A A A G A A A A A A
26 chr26_8236616 0 8236616 A A A A A A C C A A A A A A A A A A A A
26 chr26_8239748 0 8239748 C C C C C C C C C C C C C C C C G G C C
26 chr26_8253774 0 8253774 A A A G A A A A A A A A A A A A A A A A
26 chr26_8265537 0 8265537 C C C C C C C C C C C G C C C C C C C C
26 chr26_8276478 0 8276478 T T T T T T T T T T T T C C T T T T T T
26 chr26_8285603 0 8285603 A A A A A A A A A A A G A A A A A A A A
26 chr26_8288495 0 8288495 C C C C C C C C C C C C C C C T C C C C
26 chr26_8294184 0 8294184 T T C T T T T T T T T T T T T T T T T T
26 chr26_8305161 0 8305161 T T T T T T T T G G G G T T T T T T G G
26 chr26_8305662 0 8305662 A A A A A A A A G G G G A A A A A A G G
26 chr26_8312324 0 8312324 G G G G G G A A G G G G G G G G G G G G
26 chr26_8321804 0 8321804 A A A A A A A A A A A A A G A A A A A A
26 chr26_8331148 0 8331148 C C C C C C C C A C C C C C C C C C A A
26 chr26_8332462 0 8332462 A A A A A A A A A A A A G G A A A A A A
26 chr26_8334938 0 8334938 A A A A A A A A G G G G A A A A A A G G
26 chr26_8335970 0 8335970 T T A A T T T T T T T T T T T T T T T T
26 chr26_8337066 0 8337066 C C C C C C C C C C C C C C C C G G C C
26 chr26_8343304 0 8343304 C C C C C C C C T T T T C C C C C C T T
26 chr26_8350410 0 8350410 A A A A A A A A C C C C C C C C C C C C
26 chr26_8353331 0 8353331 T T T T C C T T C C C C T T T T T T C C
26 chr26_8359305 0 8359305 C C C C C C C C G G G G C C C C C C G G
26 chr26_8362050 0 8362050 T T T T T T T T T T T T T T T T G G T T
26 chr26_8370839 0 8370839 C C C C C C C C C C C C C C C C C T C C
26 chr26_8371451 0 8371451 A A A A A A A A A A A A A G A A A A A A
26 chr26_8371822 0 8371822 G G G G A A G G G G G G G G G G G G G G
26 chr26_8372372 0 8372372 G G G G G G G G G G G G A G G G G G G G
26 chr26_8380558 0 8380558 G G G G G G G G A A A A G G G G G G A A
26 chr26_8381190 0 8381190 G G G G G G G G A A A A G G G G G G A A
26 chr26_8381965 0 8381965 G G A A G G G G G G G G G G G G G G G G
26 chr26_8382288 0 8382288 G G G G A A G G G G G G G G G G G G G G
26 chr26_8384859 0 8384859 C C C C C C C C G G G G C C C C C C G G
26 chr26_8403716 0 8403716 A A A A A A A A A A A A A A A A C C A A
26 chr26_8409520 0 8409520 A G G G G G A A G G G G G G G G G G G G
26 chr26_8410315 0 8410315 A A A A A A A A G G G G A A A A A A G G
26 chr26_8414859 0 8414859 A A G G G G A A A A A A A A A A A A A A
26 chr26_8417970 0 8417970 T T T T T T T T C C C C T T T T T T C C
26 chr26_8428908 0 8428908 T T T T T T T T T T T T G G T T T T T T
26 chr26_8433749 0 8433749 A A A A A A A A A T A A A A A A A A A A
26 chr26_8438710 0 8438710 C T T T T T T T T T T T T T T T T T T T
26 chr26_8438997 0 8438997 C C C C C T C C C C C C C C C C C C C C
26 chr26_8442501 0 8442501 C C C C C T C C C C C C C C C C C C C C
26 chr26_8442917 0 8442917 C C C C C C C C C C C C G G C G C C C C
26 chr26_8443690 0 8443690 G G G G G G G G G G G G G T G G G G G G
26 chr26_8445653 0 8445653 G G G G G G G G G G A G G G G G G G G G
26 chr26_8446292 0 8446292 C C C C C C C C T T T T C C C C C C T T
26 chr26_8446438 0 8446438 T T A T A A T T T T T T T T T T T T T T
26 chr26_8446495 0 8446495 T T T T T T T T G G G G T T T T T T G G
26 chr26_8454229 0 8454229 G G G G G G G G A A A A G G G G G G A A
26 chr26_8458482 0 8458482 C C A A A A C C C C C C C C C C C C C C
26 chr26_8459015 0 8459015 A A A A A A A A A A A A A G A A A A A A
26 chr26_8476595 0 8476595 T T T T T T T T T T T T T T C C T T T T
26 chr26_8480664 0 8480664 C C C C C C C C T T T T C C C C C C T T
26 chr26_8484749 0 8484749 A A A A A A A A T T T T A A A A A A T T
26 chr26_8487958 0 8487958 T T T T T T T T T T T T A A A A A A T T
26 chr26_8491019 0 8491019 T T T T T T T T C C C T T T T T T T C C
26 chr26_8491712 0 8491712 G G G G G G G G G G G G G G A A G G G G
26 chr26_8502604 0 8502604 T T T T T T T T C C C C T T T T T T C C
26 chr26_8502904 0 8502904 A A A A A A A A G G G G A A A A A A G G
26 chr26_8504611 0 8504611 C C C C C T C C C C C C C C C C C C C C
26 chr26_8504652 0 8504652 G G G G G G G G G G A G G G G G G G G G
26 chr26_8506153 0 8506153 G G G G G G G G G G C G G G G G G G G G
26 chr26_8509523 0 8509523 C C C C C C C C C C C T C C C C C C T T
26 chr26_8512076 0 8512076 C C C T C C C C C C C C C C C C C C C C
26 chr26_8519151 0 8519151 T T T T T T T T G T T T T T T T T T T T
26 chr26_8527685 0 8527685 G G A G G G G G G G G G G G G G G G G G
26 chr26_8533225 0 8533225 A A A A A A A A A A A A A A A A G G A A
26 chr26_8536688 0 8536688 G G G G G G G G G G G G G G G G T T G G
26 chr26_8538215 0 8538215 T T C C C C T T C C C C C C C C C C C C
26 chr26_8538532 0 8538532 A A A G A A A A A A A A A A A A A A A A
26 chr26_8541279 0 8541279 T T A A A A A A A A A A A A A A A A A A
26 chr26_8547019 0 8547019 C C C C C C C C C C C C C C C T C C C C
26 chr26_8551090 0 8551090 A A A A A A A A G G G G A A A A A A G G
26 chr26_8551928 0 8551928 C C C C C C C C C C C G C C C C C C C C
26 chr26_8553858 0 8553858 T T T T T T T T C C C C T T T T T T C C
26 chr26_8554537 0 8554537 C C C C G G C C C C C C C C C C C C C C
26 chr26_8556486 0 8556486 C C C C C C C C C C C C C C T T C C C C
26 chr26_8559196 0 8559196 A A A A A A A A A A A A G G A A G G A A
26 chr26_8559222 0 8559222 A A A A A A A A G G G G A A A A A A G G
26 chr26_8560964 0 8560964 A A A A A A A A G G G G A A A A A A G G
26 chr26_8566040 0 8566040 T T T T T T T T T T C T T T T T T T T T
26 chr26_8579113 0 8579113 T T C C C C T T C C C C C C C C C C C C
26 chr26_8581473 0 8581473 T T T T T T T T T T T T T T T T C T T T
26 chr26_8583846 0 8583846 C C C C C C C C C C C C C C C C T T C C
26 chr26_8587605 0 8587605 C C C C C C C C T T T T C C C C C C T T
26 chr26_8594900 0 8594900 G G G G G G G G A G A G G G G G G G G G
26 chr26_8595054 0 8595054 G G G G G G G G C G C G G G G G G G C C
26 chr26_8598900 0 8598900 T T T T T T T T T T T T C T T T T T T T
26 chr26_8603002 0 8603002 C C C C C C T T C C C C C C C C C C C C
26 chr26_8606193 0 8606193 T T T T T T T T G G G G T T T T T T G G
26 chr26_8608586 0 8608586 C C C C C C C C T T T T C C C C C C T T
26 chr26_8616386 0 8616386 A A A A A A A A G G G G A A A A A A G G
26 chr26_8619387 0 8619387 G G G G G G G G A A A A G G G G G G A A
26 chr26_8623400 0 8623400 T T T T T T T T T T T T T T T T C C T T
26 chr26_8624084 0 8624084 T T C C T T T T T T T T T T T T T T T T
26 chr26_8625990 0 8625990 G G G G G G G G A A A A G G G G A G A A
26 chr26_8628460 0 8628460 C C C C C C C C C C C C C C G G C C C C
26 chr26_8630544 0 8630544 T T T T T T T T T T T T C T T T T T T T
26 chr26_8631990 0 8631990 A A A C A A A A A A A A A A A A A A A A
26 chr26_8632422 0 8632422 A A A A A A A A A A A A A A A A A G A A
26 chr26_8633922 0 8633922 C C C C C C C C C C C C C C C C C T C C
26 chr26_8642138 0 8642138 G G G G G G G G A A A A G G G G G G A A
26 chr26_8643929 0 8643929 T T T T T T T T C C C C T T T T T T C C
26 chr26_8645337 0 8645337 G G G G G G G G A A A A G G G G G G A A
26 chr26_8648209 0 8648209 G G G G G G G G G G A G G G G G G G G G
26 chr26_8648674 0 8648674 A A A A A A A A A A A A A A A A G G A A
26 chr26_8649970 0 8649970 T T C C C C T T T T T T T T T T T T T T
26 chr26_8650244 0 8650244 A A A A A A A A A A A A A G A A A A A A
26 chr26_8678797 0 8678797 C C C C C C C C C C T T C C C C C C C C
26 chr26_8683044 0 8683044 A A A A A A A A A A A A A A A A A G A A
26 chr26_8685149 0 8685149 G G A A A A G G A A A A A A A A A A A A
26 chr26_8698786 0 8698786 G G G G G G G G G G G G C G G G G G G G
26 chr26_8699634 0 8699634 T T G G G G T T T T T T T T T T T T T T
26 chr26_8717108 0 8717108 A A A A A A A G A A A A A A A A A A A A
26 chr26_8718568 0 8718568 T T T T T T T T T T T T T T G G T T T T
26 chr26_8734388 0 8734388 A A A A A A A A A A A A A A A A A G A A
26 chr26_8734442 0 8734442 G G G G A G G G G G G G G G G G G G G G
26 chr26_8770103 0 8770103 T T T T T T T T T T T T C C T T T T T T
26 chr26_8770286 0 8770286 C C C C C C C C C C C C C C C C T T C C
26 chr26_8776926 0 8776926 G G G G G G G G G G G G G G C C G G G G
26 chr26_8795302 0 8795302 C C C T T T C C C C C C C C C C C C C C
26 chr26_8825744 0 8825744 A A A A A A A A G G G G A A A A A A G G
26 chr26_8827658 0 8827658 C C C T C C C C C C C C C C C C C C C C
26 chr26_8838022 0 8838022 G G A G G G G G G G G G G G G G G G G G
26 chr26_8839906 0 8839906 G G G G G G G G G G G G G G T T G G G G
26 chr26_8839923 0 8839923 C C C C C C C C C C C C C C T T C C C C
26 chr26_8847124 0 8847124 A A A A A A A A A A A A A A G G A A A A
26 chr26_8862643 0 8862643 A A A A A G A A A A A A A A A A A A A A
26 chr26_8867579 0 8867579 T T C C C C T T C C C C C C C C C C C C
26 chr26_8876766 0 8876766 C C C C G G C C C C C C C C C C C C C C
26 chr26_8880259 0 8880259 T T T T T T T T T T T T C T T T T T T T
26 chr26_8882099 0 8882099 A A A A A A A A G G G G A A A A A A G G
26 chr26_8886067 0 8886067 G G G G G G G G A A A A G G G G G G A A
26 chr26_8897132 0 8897132 C C C C C C C C C C C C C C C C A C C C
26 chr26_8902298 0 8902298 A A A A A A A A A A A A G G A A A A A A
26 chr26_8904005 0 8904005 G G G G A G G G G G G G G G G G G G G G
26 chr26_8909007 0 8909007 G G G G G G G G G G G G G G C C G G G G
26 chr26_8910010 0 8910010 G G G G G G G G G G G G G G A A G G G G
26 chr26_8912626 0 8912626 G G A A A A G G A A A A A A A A A A A A
26 chr26_8914413 0 8914413 C C T T C T C C C C C C C C C C C C C C
26 chr26_8915429 0 8915429 C C T T C T C C C C C C C C C C C C C C
26 chr26_8919165 0 8919165 G G G G G G G G G G G G G G G G T T G G
26 chr26_8926509 0 8926509 T T G G T T T T T T T T T T T T T T T T
26 chr26_8941789 0 8941789 G G G G G G A A A A A A G G G G G G A A
26 chr26_8956335 0 8956335 G G A G G G G G G G G G G G G G G G G G
26 chr26_8958741 0 8958741 T T T T T T T T T T T T T T A T T T T T
26 chr26_8964972 0 8964972 C G G G G G G G G G G G G G G G G G G G
26 chr26_8969161 0 8969161 A A A A A A A A G G G G A A A A A A G G
26 chr26_8977907 0 8977907 T T T T A T T T T T T T T T T T T T T T
26 chr26_8992159 0 8992159 A A A A A A A A C C C C A A A A A A C C
26 chr26_8994969 0 8994969 C C C C C C C C C C C C C T C C C C C C
26 chr26_9007983 0 9007983 G G G G G G G G T T T T G G G G G G T T
26 chr26_9008715 0 9008715 G G G G G G G G A G A A G G G G G G A A
26 chr26_9011724 0 9011724 A A A A A A A A G G G G A A A A A A G G
26 chr26_9012537 0 9012537 A A A A A A A A A A A A A A A C A A A A
26 chr26_9027356 0 9027356 T T T T T T T T C C C C T T T T T T C C
26 chr26_9028483 0 9028483 T T G G G G G G G G G G G G G G G G G G
26 chr26_9030435 0 9030435 C C T T T T T T C C C C C C C C T T C C
26 chr26_9032301 0 9032301 T T T T T T T T C C C C T T T T T T C C
26 chr26_9040137 0 9040137 C C C C C C C C C C C T C C C C C C C C
26 chr26_9061207 0 9061207 A A A A G G A A A A A A A G A A A A A A
26 chr26_9078689 0 9078689 A A C C C C A A C C C C C C C C C C C C
26 chr26_9094175 0 9094175 A A A A A A A A A A A A A G A A A A A A
26 chr26_9094533 0 9094533 C C A A C C C C C C C C C C C C C C C C
26 chr26_9094659 0 9094659 C C C C C C C C C T T T C C C C C C C C
26 chr26_9096005 0 9096005 C C C C C C C C C C C C C G C C C C C C
26 chr26_9107750 0 9107750 A A C C C C A A C C C C C C C C C C C C
26 chr26_9108071 0 9108071 C C C C C C C C T T T T C C C C C C T T
26 chr26_9112069 0 9112069 A A A A A A A A A A A A A A A T A A A A
26 chr26_9125707 0 9125707 C C C C C C C C C C C C C C C C C G C C
26 chr26_9140401 0 9140401 C C C C C C C C C C C C C C T T C C C C
26 chr26_9141816 0 9141816 C C C C C C C C T T T T C C C C C C T T
26 chr26_9147809 0 9147809 C C G G G G G G G G G G G G G G G G G G
26 chr26_9154826 0 9154826 C C C C C C C C C C C C C C C C T T C C
26 chr26_9155434 0 9155434 T T T T T T T T T T T T C C C C T T T T
26 chr26_9158103 0 9158103 T T T T T T T T C C C C T T T T T T C C
26 chr26_9159647 0 9159647 G G G G G G G G A A A A G G G G G G A A
26 chr26_9160893 0 9160893 G G G G G G G G C C C C C C C C C C C C
26 chr26_9164614 0 9164614 T T T T T T T T T T T T C C T T T T T T
26 chr26_9166510 0 9166510 T T T T C T T T T T T T T T T T T T T T
26 chr26_9181091 0 9181091 A A T T T T A A A A A A T T T T A A A A
26 chr26_9185983 0 9185983 A A A G A A A A A A A A A A A A A A A A
26 chr26_9186625 0 9186625 G G G G G G G G A A A A G G G G G G A A
26 chr26_9220741 0 9220741 C C C C C C C C C C C C C C C T C C C C
26 chr26_9237572 0 9237572 T T C C C C T T C C C C C C C C C C C C
26 chr26_9239243 0 9239243 A A A A A A A A A A A A A A A G A A A A
26 chr26_9239365 0 9239365 G G G G G G G G G G G G G G G T G G G G
26 chr26_9240637 0 9240637 T T T T T T C T T T T T T T T T T T T T
26 chr26_9243277 0 9243277 T T T T T T T T T T T T T T T T G G T T
26 chr26_9251304 0 9251304 G G G G G G G G G G G G G G G G A A G G
26 chr26_9253403 0 9253403 T T T T T T T T G G G G T T T T T T G G
26 chr26_9254118 0 9254118 G G G G A G G G G G G G G G G G G G G G
26 chr26_9255940 0 9255940 A A T T T T T T T T T T T T T T T T T T
26 chr26_9267823 0 9267823 C C C C C C C C C C C C C T C C C C C C
26 chr26_9268290 0 9268290 C C C C C C C C A A A A C C C C C C A A
26 chr26_9273041 0 9273041 C C C C C C C C T T T T C C C C C C T T
26 chr26_9281158 0 9281158 C C C C C C C C A A A A C C C C C C A A
26 chr26_9281694 0 9281694 C C T T C T C C C C C C C C C C C C C C
26 chr26_9283378 0 9283378 A A A A A A A A G G G G A A A A A A G G
26 chr26_9286529 0 9286529 G G G G G G G G A A A A G G G G G G A A
26 chr26_9292608 0 9292608 A A A A A T A A A A A A A A A A A A A A
26 chr26_9302395 0 9302395 T T T T T T T T A A A A T T T T T T A A
26 chr26_9311299 0 9311299 C C C C C C C C T T T T C C C C C C T T
26 chr26_9325859 0 9325859 T T T T A T T T T T T T T T T T T T T T
26 chr26_9327821 0 9327821 G G G G G G G G A G G G G G G G G G A A
26 chr26_9333069 0 9333069 G G A G A A G G G G G G G G G G G G G G
26 chr26_9333431 0 9333431 C C C T C C C C C C C C T T T T T T C C
26 chr26_9343835 0 9343835 G G G G G G G G G G G G G G A G G G G G
26 chr26_9348530 0 9348530 T T T T T T T T C C C C T T T T T T C C
26 chr26_9372848 0 9372848 C C C C C C C C C C C C C C C C C T C C
26 chr26_9375315 0 9375315 A A A A A A A A A A C C A A A A A A A A
26 chr26_9382991 0 9382991 C C T T T T C C C C C C C T C C C C C C
26 chr26_9389054 0 9389054 A A A A A A A A G G G G A A A A A A G G
26 chr26_9396196 0 9396196 T T G T T T T T T T T T T T T T T T T T
26 chr26_9405478 0 9405478 T T T T T T T T T T T T C T C T T T T T
26 chr26_9408951 0 9408951 G G G G G G G G G G G G G G G G A A G G
26 chr26_9415173 0 9415173 A A A A A A A A G G G G A A A A A A G G
26 chr26_9417188 0 9417188 A A A A A A A A A A A A A A A A A T A A
26 chr26_9443149 0 9443149 C C C C C C C C C C C C C C C C T T C C
26 chr26_9447249 0 9447249 C C C C A C C C C C C C C C C C C C C C
26 chr26_9452219 0 9452219 A A A A A A A A A A A A T T T T T T A A
26 chr26_9462193 0 9462193 T T T T T T T T T T T T T T C T T T T T
26 chr26_9464042 0 9464042 T T T T T T T T C C C C T T T T T T C C
26 chr26_9469871 0 9469871 G G G G G G G G C C C C G G G G G G C C
26 chr26_9498155 0 9498155 C C C C C C C C A A A A C C C C C C A A
26 chr26_9499209 0 9499209 A A T T T T A A T T T T T T T T T T T T
26 chr26_9499631 0 9499631 A A A A A A A A A A A A A A A A A G A A
26 chr26_9524108 0 9524108 C C C C C C C C T T T T C C C C C C T T
26 chr26_9524498 0 9524498 C C C C C C C C C T C C C C C C C C C C
26 chr26_9529903 0 9529903 G G G G G G G G G G G G G G A A G G G G
26 chr26_9530538 0 9530538 A A T T A A A A A A A A A A A A A A A A
26 chr26_9537841 0 9537841 A A A A A G A A A A A A A A A A A A A A
26 chr26_9544436 0 9544436 A A A A A A A A A A A A A A A A A C A A
26 chr26_9547141 0 9547141 A A A A A A G G A A A A A A A A A A A A
26 chr26_9551392 0 9551392 G G G G G G G G A A A A G G G G G G A A
26 chr26_9556148 0 9556148 C T C C C C C C C C C C C C C C C C C C
26 chr26_9558645 0 9558645 C C C C C T C C C C C C C C C C C C C C
26 chr26_9563741 0 9563741 A A A A A A A A G G G G A A A A A A G G
26 chr26_9576321 0 9576321 G G G G G G A A G G G G G G G G G G G G
26 chr26_9577364 0 9577364 C C C C C C C C C C C C C C C T C C C C
26 chr26_9582162 0 9582162 G G G G G G G G G G G G G G A G G G G G
26 chr26_9609093 0 9609093 G G A A A G G G G G G G G G G G G G G G
26 chr26_9609135 0 9609135 C C C C C C C C C C C C T T T T T T C C
26 chr26_9628137 0 9628137 A A A A A A A A A A A A C C A A A A A A
26 chr26_9638264 0 9638264 T T T T T T T T T T T T T T T T C C T T
26 chr26_9640055 0 9640055 G G A A A A G G A A A A A A A A A A A A
26 chr26_9642880 0 9642880 T T T T T T T T T T T T T T C C T T T T
26 chr26_9648053 0 9648053 T T T T T T T T C C C C T T T T T T C C
26 chr26_9648283 0 9648283 A A A A A A A A G G G G A A A A A A G G
26 chr26_9652302 0 9652302 C C C C C C C C C C C C C G C C C C C C
26 chr26_9655062 0 9655062 C C C C C C C C C C C C C C C T C C C C
26 chr26_9658360 0 9658360 A A A A A A A A A G A G A A A A A A A A
26 chr26_9659401 0 9659401 G G C C C C G G C C C C C C C C C C C C
26 chr26_9668867 0 9668867 T T T T T T T T C C C C T T T T T T C C
26 chr26_9695845 0 9695845 G G G G G G G G C C C C G G G G G G C C
26 chr26_9696397 0 9696397 G G G G G G G G A A A A G G G G G G A A
26 chr26_9697110 0 9697110 A A A A A A A A T T T T A A A A A A T T
26 chr26_9701562 0 9701562 T T T T T T T T G G G G T T T T T T G G
26 chr26_9708816 0 9708816 G G G G G G G G G G G G G G A A G G G G
26 chr26_9710503 0 9710503 A A A G A A A A A A A A A A A A A A A A
26 chr26_9719703 0 9719703 G G G G G G G G A G G G G G G G G G G G
26 chr26_9725299 0 9725299 G G G G G G A G G G G G G G G G G G G G
26 chr26_9725967 0 9725967 C C C C C C C C C C C C C C A C C C C C
26 chr26_9726009 0 9726009 C C C C C C C C C T T T C C C C C C T T
26 chr26_9731806 0 9731806 T T T T T T T T A T T T T T T T T T T T
26 chr26_9733614 0 9733614 T T T T T T T T T T T T C T T T T T T T
26 chr26_9737000 0 9737000 G G A A A A G G G G G G G G G G G G G G
26 chr26_9747123 0 9747123 T T T T T T T T C C C C T T T T T T C C
26 chr26_9748967 0 9748967 A A A A A A A A A A A G A A A A A A A A
26 chr26_9748995 0 9748995 G G G G G G G G G G G T G G G G G G G G
26 chr26_9754459 0 9754459 C C T T C C C C T T T T T T T T T T T T
26 chr26_9759826 0 9759826 G G G G G G G G T T T T G G G G G G T T
26 chr26_9760569 0 9760569 T T T T T T T T C C C T T T T T T T C C
26 chr26_9772815 0 9772815 C C C C C C C C C C C C C C T T C C C C
26 chr26_9773461 0 9773461 T T T T T T T T A A A A T T T T T T A A
26 chr26_9779052 0 9779052 G G G G G G G G G G G G G G A A A A G G
26 chr26_9786473 0 9786473 A A A A A A A A C C C C A A A A A A C C
26 chr26_9786757 0 9786757 C C C C C C C T C C C C C C C C C C C C
26 chr26_9789671 0 9789671 A A A A A A A A G G G G A A A A A A G G
26 chr26_9799085 0 9799085 C C C C C C C C C C C C C C C C A A C C
26 chr26_9828705 0 9828705 C C C C C C C C C C C C C C C G C C C C
26 chr26_9830238 0 9830238 G G G G G G G G A A A A G G G G G G A A
26 chr26_9831413 0 9831413 A A A A A A A A G G G G A A A A A A G G
26 chr26_9836042 0 9836042 C C C C C C C C C C C C G G G G G G C C
26 chr26_9838298 0 9838298 C C C C C C C C A A A A C C C C C C A A
26 chr26_9838947 0 9838947 T T T T T T T T T T A T T T T T T T T T
26 chr26_9841165 0 9841165 C C C C C C C C T T T T C C C C C C T T
26 chr26_9845069 0 9845069 T T T T T T T T T T T T A T T T T T T T
26 chr26_9848275 0 9848275 C C C C C C C C T T C T C C C C C C T T
26 chr26_9849621 0 9849621 C T C C C C C C C C C C C C C C C C C C
26 chr26_9860722 0 9860722 G G A G G G G G G G G G G G G G G G G G
26 chr26_9871466 0 9871466 C C C C C C C C T T T T C C C C C C T T
26 chr26_9878341 0 9878341 C C C C C C C C A A C C C C C C C C A A
26 chr26_9879793 0 9879793 A A T T T T A A T T T T T T T T T T T T
26 chr26_9889580 0 9889580 C C C C C C C C C C C C C C A A C C C C
26 chr26_9897520 0 9897520 C C C C C C C C C C C C C C C C C T C C
26 chr26_9908235 0 9908235 C C C C C C C C C G C C C C C C C C C C
26 chr26_9910442 0 9910442 T T T T C T T T T T T T T T T T T T T T
26 chr26_9911911 0 9911911 A C A A A A A C A A A A A A A A A A A A
26 chr26_9918261 0 9918261 G G T T T T G G T T T T T T T T T T T T
26 chr26_9923177 0 9923177 T T T T T T T T T T T T C T T T T T T T
26 chr26_9927976 0 9927976 A A A A A A A A A C A A A A A A A A A A
26 chr26_9933173 0 9933173 T T C C C C C C C C C C C C C C C C C C
26 chr26_9941404 0 9941404 G G G G G T G G G G G G G G G G G G G G
26 chr26_9945207 0 9945207 T T T T T T T T C C C C T T T T T T C C
26 chr26_9952232 0 9952232 A A A A A G A A A A A A A A A A A A A A
26 chr26_9962403 0 9962403 A A A A A A A A A A A A G G A A A A A A
26 chr26_9967118 0 9967118 A A A A A A A A A A A A A A G G A A A A
26 chr26_9968429 0 9968429 C C C C C C C C C T T T C C C C C C C C
26 chr26_9969251 0 9969251 A A G G A G A A G G G G G G G G G G G G
26 chr26_9978969 0 9978969 G G G G G G G G G G A G G G G G G G G G
26 chr26_9980350 0 9980350 A A A A A A A A A A A A A G A A A A A A
26 chr26_9980506 0 9980506 G G G G G G G G A A A A G G G G G G A A
26 chr26_9981125 0 9981125 G G G G G G G G A A A A G G G G G G A A
26 chr26_9981932 0 9981932 C C C C C C C C G G G G C C C C C C G G
26 chr26_10002813 0 10002813 A A A A A A A A A A A A A C A A A A A A
26 chr26_10004604 0 10004604 A A T T T T A A T T T T T T T T T T T T
26 chr26_10026220 0 10026220 G G A G A G G G G G G G G G G G G G G G
26 chr26_10031898 0 10031898 A A A A A A A A C C C C A A A A A A C C
26 chr26_10041521 0 10041521 A A A A A A A A T T T T A A A A A A T T
26 chr26_10045694 0 10045694 C C C C C C A C C C C C C C C C C C C C
26 chr26_10048942 0 10048942 G G G G G G G G T T T T G G G G G G T T
26 chr26_10054932 0 10054932 G G G G G G G G G G G G A A G G A A G G
26 chr26_10063961 0 10063961 A A A A A A A A G G G G A A A A A A G G
26 chr26_10064031 0 10064031 C C C C C C C C T T T T C C C C C C T T
26 chr26_10071490 0 10071490 A A C C A C A A A A A A A A A A A A A A
26 chr26_10073708 0 10073708 G G G G G G G G G G G G A G G G G G G G
26 chr26_10073957 0 10073957 G G G G G G G G G G G G G G G G C C G G
26 chr26_10086091 0 10086091 T T T T T T T T C T C C T T T T T T C C
26 chr26_10087153 0 10087153 A A A A A A A A G G G G A A A A A A G G
26 chr26_10090317 0 10090317 C C T T T T C C C C C C C C C C C C C C
26 chr26_10098455 0 10098455 T T T T T T T T T T T T T T T T A T T T
26 chr26_10101181 0 10101181 C C C C C C C C C C T T C C C C C C T T
26 chr26_10101414 0 10101414 G G G G A G G G G G G G G G G G G G G G
26 chr26_10103742 0 10103742 T T T T T T T T G T T T T T T T T T T T
26 chr26_10130899 0 10130899 C T C C C C C C C C C C C C C C C C C C
26 chr26_10132564 0 10132564 C C C C C C C C A A A A C C C C C C A A
26 chr26_10135291 0 10135291 C C G G G G C C G G G G G G G G G G G G
26 chr26_10137717 0 10137717 G G G G G G G G A A A A G G A G G G A A
26 chr26_10146304 0 10146304 G G G G G G G G G G G G G T G G G G G G
26 chr26_10154088 0 10154088 C T T T T T T T T T T T T T T T T T T T
26 chr26_10163308 0 10163308 T T C C C C T T T T T T T T T T T T T T
26 chr26_10194820 0 10194820 A A A A A A A A A A A A C C A A A A A A
26 chr26_10197980 0 10197980 C C C C C C C C C C C C C C C C A C C C
26 chr26_10206558 0 10206558 A A A G G G A A A A A A A A A A A A A A
26 chr26_10214501 0 10214501 G G G G C G G G G G G G G G G G G G G G
26 chr26_10219728 0 10219728 C C T T C C C C C C C C C C C C C C C C
26 chr26_10220405 0 10220405 G G G G G G G G A A A A G G G G G G A A
26 chr26_10221906 0 10221906 T T T T T T T T T T T T T T T T C C T T
26 chr26_10226850 0 10226850 T T T T T T T T T T T T C C C C T T T T
26 chr26_10236341 0 10236341 G G A A A A G G G G G G G G G G G G G G
26 chr26_10239313 0 10239313 C T T T T T C T T T T T T T T T T T T T
26 chr26_10250894 0 10250894 A A A A A A A A G G G G A A A A A A G G
26 chr26_10255758 0 10255758 C C C C C T C C C C C C C C C C C C C C
26 chr26_10258372 0 10258372 A A A A A A A A A A A A A A G G A A A A
26 chr26_10277751 0 10277751 T T T T T T T T G G G G T T T T T T G G
26 chr26_10291870 0 10291870 G G G G G G G G G G G G G T G G G G G G
26 chr26_10297764 0 10297764 C C C C C C C C C T C C C C C C C C C C
26 chr26_10307310 0 10307310 A A A A A A A A A A A A G G A A A A A A
26 chr26_10317578 0 10317578 A A A A A A A A A A A A A A A C A A A A
26 chr26_10319088 0 10319088 A A A A A A A A A G G G A A A A A A G G
26 chr26_10320729 0 10320729 C T C C C C C C T T T T C C C C C C T T
26 chr26_10330285 0 10330285 C C C C C C C C T T T T C C C C C C T T
26 chr26_10337522 0 10337522 G G G G G G G G A A A A G G G G G G A A
26 chr26_10342291 0 10342291 A A C C A A A A A A A A A A A A A A A A
26 chr26_10359122 0 10359122 G G G G G G G G C C C C G G G G G G C C
26 chr26_10369906 0 10369906 G G G G G G G G G G G G A A G G G G G G
26 chr26_10373193 0 10373193 G G A A A A G G A A A A A A A A A A A A
26 chr26_10376396 0 10376396 C C C T C C C C C C C C C C C C C C C C
26 chr26_10384371 0 10384371 A A A A A A A A A A A A A G A A A A A A
26 chr26_10400169 0 10400169 C C C C C C C C C C C C C C C C C T C C
26 chr26_10401191 0 10401191 G G G G G G G G A A A A G G G G G G A A
26 chr26_10404125 0 10404125 C C C C C C C C C C C C C C T T C C C C
26 chr26_10416944 0 10416944 C T C C C C C C C C C C C C C C C C C C
26 chr26_10421293 0 10421293 A A A A A A A A A A A A A A G G A A A A
26 chr26_10440015 0 10440015 A G G G G G G G G G G G G G G G G G G G
26 chr26_10447165 0 10447165 A A A A A A A A G G G G A A A A A A G G
26 chr26_10456038 0 10456038 T T T T T T T T C C C C T T T T T T C C
26 chr26_10457771 0 10457771 C C C C C C C C C C C C C G C C C C C C
26 chr26_10461573 0 10461573 T T T T T T T T C T C C T T T T T T T T
26 chr26_10461918 0 10461918 A A A A A A A A A G G G A A A A A A A A
26 chr26_10486598 0 10486598 C T C C C C C T C C C C C C C C C C C C
26 chr26_10492344 0 10492344 A A A A A A A A A A A G A A A A A A A A
26 chr26_10492555 0 10492555 A A A A A A A A C C C C A A A A A A C C
26 chr26_10492878 0 10492878 A A A A A A A A C C C C A A A A A A C C
26 chr26_10517888 0 10517888 T T T T T T T T C C C C C C C C C C C C
26 chr26_10542560 0 10542560 G G G G G G G G G G G G A A A A A A G G
26 chr26_10549717 0 10549717 G G G G G G G G G G G G G G A G G G G G
26 chr26_10561520 0 10561520 A A A A A A A A A A A A A A A T A A A A
26 chr26_10562600 0 10562600 T T T T T T T T C C C C T T T T T T T T
26 chr26_10564659 0 10564659 G G G G G G G G G G G G A G G G G G G G
26 chr26_10566168 0 10566168 C C C C C C C C G G G G C C C C C C G G
26 chr26_10572061 0 10572061 C C C C C C C C C C C C C C C T C C C C
26 chr26_10573826 0 10573826 G G T T G T G G G G G G G G G G G G G G
26 chr26_10579839 0 10579839 G G G G G G G G G G G G G G A A G G G G
26 chr26_10584506 0 10584506 T T T T C T T T T T T T T T T T T T T T
26 chr26_10588007 0 10588007 C C G G G G C C G G G G G G G G G G G G
26 chr26_10592872 0 10592872 A A A A A A A A A A G G A A A A A A A A
26 chr26_10598557 0 10598557 G G G G G G G G A A A A G G G G G G A A
26 chr26_10620081 0 10620081 G G G G G G G G A A A A G G G G G G A A
26 chr26_10626105 0 10626105 G G G G G G G G C C C C G G G G G G C C
26 chr26_10640017 0 10640017 C C C C C C C C C C C C C C C T C C C C
26 chr26_10653280 0 10653280 G G G G T T G G G G G G G G G G G G G G
26 chr26_10671998 0 10671998 A A G G G G A A A A A A A A A A A A A A
26 chr26_10673061 0 10673061 T T T T T T T T C C C C T T T T T T C C
26 chr26_10678463 0 10678463 C C C C C C C C C C C T C C C C C C C C
26 chr26_10679191 0 10679191 C C C T C C C C C C C C C C C C C C C C
26 chr26_10683474 0 10683474 A A A A A A A A A A A G A A A A A A A A
26 chr26_10688560 0 10688560 T T C C C C T T T T T T T T T T T T T T
26 chr26_10689646 0 10689646 G G G G G G G G G G G T G G G G G G G G
26 chr26_10691479 0 10691479 C C C C C C C C C C C C A C C C C C C C
26 chr26_10699913 0 10699913 T T T T T T T T T T T T C C C C C C T T
26 chr26_10700209 0 10700209 T T T T T T T T C C C C T T T T T T C C
26 chr26_10709083 0 10709083 A A A A A A A A A A A A A A G G G G A A
26 chr26_10718518 0 10718518 C T T T T T T T T T T T T T T T T T T T
26 chr26_10732470 0 10732470 G G G G G G G G G G G G A G G G G G G G
26 chr26_10759341 0 10759341 T T T T T T T T T T T T T T C T T T T T
26 chr26_10760260 0 10760260 G G G G G G A G G G G G G G G G G G G G
26 chr26_10771511 0 10771511 C C C C C C C C C C C T C T C C C C C C
26 chr26_10776921 0 10776921 C C C C C T C C C C C C C C C C C C C C
26 chr26_10776951 0 10776951 T T T T T T T T C C C C T T T T T T C C
26 chr26_10781046 0 10781046 T T C C C T T T T T T T T T T T T T T T
26 chr26_10785949 0 10785949 A A A A A A A A G G G G A A A A A A G G
26 chr26_10786556 0 10786556 C C C C C C C C C C C C C C C C C G C C
26 chr26_10787059 0 10787059 G G G G G G G G A A A A G G G G G G A A
26 chr26_10792901 0 10792901 G G G G G G G G T T T T G G G G G G T T
26 chr26_10793752 0 10793752 G G G G G G G G G G G G G G G G C G G G
26 chr26_10797164 0 10797164 C C G G C G C C G G G G G G G G G G G G
26 chr26_10801342 0 10801342 C C C C A C C C C C C C C C C C C C C C
26 chr26_10814160 0 10814160 C C C C C C C C C C C C C C A A C C C C
26 chr26_10815391 0 10815391 G G G G G G G G G G G G G G C G G G G G
26 chr26_10819592 0 10819592 G G G G G G G G G G G G A G G G G G G G
26 chr26_10852510 0 10852510 T T T T C T T T T T T T T T T T T T T T
26 chr26_10860193 0 10860193 A A A A A A A A G G G G A A A A A A G G
26 chr26_10864844 0 10864844 C C C C C C C C C C C G C C C C C C C C
26 chr26_10869814 0 10869814 C C T T C C C C C C C C C C C C C C C C
26 chr26_10889708 0 10889708 T T T T T T T T T T T T T T T T G T T T
26 chr26_10890959 0 10890959 C T C C C C C C C C C C C C C C C C C C
26 chr26_10895980 0 10895980 T T T T T T T T C C C C T T T T T T C C
26 chr26_10904482 0 10904482 A A A G A A A A A A A A A A A A A A A A
26 chr26_10904688 0 10904688 G G G G G G G G A A A A G G G G G G A A
26 chr26_10925208 0 10925208 A A A A A A A A A A A A A G A A A A A A
26 chr26_10926299 0 10926299 A A A A A A A A G G G G A A A A A A G G
26 chr26_10930962 0 10930962 C C C C C C C C T T T T C C C C C C T T
26 chr26_10932656 0 10932656 A A A A A A A A G G G G A A A A A A G G
26 chr26_10945345 0 10945345 A A A A A A A A G G G G A A A A A A G G
26 chr26_10946704 0 10946704 T T C T C T T T T T T T T T T T T T T T
26 chr26_10951382 0 10951382 A A A A A A A A G G G G A A A A A A G G
26 chr26_10952069 0 10952069 C C C C C C C C C C C C C C C C C T C C
26 chr26_10958060 0 10958060 G G G G G G C G G G G G G G G G G G G G
26 chr26_10962596 0 10962596 G G G G G G G G A A A A G G G G G G A A
26 chr26_10970733 0 10970733 C C C C C C C C A A A A C C C C C C A A
26 chr26_10972102 0 10972102 T T T T T T C T T T T T T T T T T T T T
26 chr26_10973143 0 10973143 T T T T T T T T C T T T T T T T T T T T
26 chr26_10979917 0 10979917 T T C T C T T T T T T T T T T T T T T T
26 chr26_10985051 0 10985051 A A A A A A A A A A A A C C A A A A A A
26 chr26_10987263 0 10987263 T T T T T T T T T T T T T T T T G G T T
26 chr26_10987460 0 10987460 G G G G G G G G A A A A G G G G G G A A
26 chr26_10992030 0 10992030 C C C C C C C C A C C C C C C C C C C C
26 chr26_10999806 0 10999806 C C C C C T C C C C C C C C C C C C C C
26 chr26_11001669 0 11001669 G G A G G G G G G G G G G G G G G G G G
26 chr26_11010321 0 11010321 A A A A A A A A A G A A A A A A A A A A
26 chr26_11014522 0 11014522 A A A A A A A A G G G G A A A A A A G G
26 chr26_11022085 0 11022085 T T T T T T T T T T T T T T C C T T T T
26 chr26_11033637 0 11033637 A A A A A A A A A A A A A A A A A C A A
26 chr26_11038876 0 11038876 A A A A A A A A G G G G A G A A A A G G
26 chr26_11043252 0 11043252 T T T T T T T T G G G G T T T T T T G G
26 chr26_11056491 0 11056491 C C A C C C C C C C C C C C C C C C C C
26 chr26_11057897 0 11057897 A A A C A A A A A A A A A A A A A A A A
26 chr26_11089031 0 11089031 C C C C C C C C T T T T C C C C C C T T
26 chr26_11091747 0 11091747 G G G G G G G G A A A A G G G G G G A A
26 chr26_11096116 0 11096116 C C C T T T C C C C C C C C C C C C C C
26 chr26_11100022 0 11100022 G G G G G G G G A G A A G G G G G G A A
26 chr26_11105667 0 11105667 C C C C C T C C C C C C C C C C C C C C
26 chr26_11113393 0 11113393 G G G G C G G G G G G G G G G G G G G G
26 chr26_11117542 0 11117542 A A A A A A A A C C C C A A A A A A C C
26 chr26_11136532 0 11136532 G G G G G G G G C C C C G G G G G G C C
26 chr26_11150593 0 11150593 G G C G G G G G G G G G G G G G G G G G
26 chr26_11158020 0 11158020 G G G G G G G G G G G G A A A A A A G G
26 chr26_11166603 0 11166603 C C C C C C C C T T T T C C C C C C T T
26 chr26_11173387 0 11173387 G G G G G T G G G G G G G G G G G G G G
26 chr26_11193312 0 11193312 T T T T T T T T G T G G T T T T T T G G
26 chr26_11195324 0 11195324 T T C C C C T T C C C C C C C C C C C C
26 chr26_11195841 0 11195841 G G G G G G G G A G G G G G G G G G G G
26 chr26_11197864 0 11197864 T T T T T T T T T T T T T T T T C C T T
26 chr26_11205250 0 11205250 A A A A A A A A G G G G A A A A A A G G
26 chr26_11205367 0 11205367 T T C C C C T T T T T T T T T T T T T T
26 chr26_11205758 0 11205758 A A A A A A A A G G G G A A A A A A G G
26 chr26_11205870 0 11205870 C C C C C C C C T T T T C C C C C C T T
26 chr26_11214139 0 11214139 T T T T T T T T C C C C T T T T T T C C
26 chr26_11214309 0 11214309 C C C C C C C C T T T T C C C C C C T T
26 chr26_11221502 0 11221502 C C C C C C C C G G G G C C C C C C G G
26 chr26_11222585 0 11222585 G G T T T T G G T T T T T T T T T T T T
26 chr26_11226312 0 11226312 C T C C C C C C C C C C C C C C C C C C
26 chr26_11242506 0 11242506 T T T T T T T T C C C C T T T T T T C C
26 chr26_11247293 0 11247293 T T C C C C T T C C C C C C C C C C C C
26 chr26_11248272 0 11248272 G G G G G G G G A A A A G G G G G G A A
26 chr26_11264366 0 11264366 A A A A A A A A A A A A C C A A A A A A
26 chr26_11268740 0 11268740 T T T T T T T T T T T T G G T T T T T T
26 chr26_11283918 0 11283918 C C C C C C C G C C C C C C C C C C C C
26 chr26_11284742 0 11284742 G G G G G G G G G G G G G G A A G G G G
26 chr26_11301964 0 11301964 C C T T T T C C C C C C C C C C C C C C
26 chr26_11316797 0 11316797 T T T T T T T T T T T T C T T T C C T T
26 chr26_11322637 0 11322637 C C C C C C C C C T T T C C C C C C T T
26 chr26_11324587 0 11324587 G G C C G G G G G G G G C C C C C C G G
26 chr26_11326848 0 11326848 A A A A A A A A A A A A A G A A A A A A
26 chr26_11332176 0 11332176 T T C C T T T T T T T T T T T T T T T T
26 chr26_11332590 0 11332590 C T T T T T T T T T T T T T T T T T T T
26 chr26_11349143 0 11349143 C C C C C C C C C C C T C C C C C C C C
26 chr26_11349879 0 11349879 C C C C C C C C C C C C C C C C T T C C
26 chr26_11353680 0 11353680 G G G G G G G G G G G G A G G G G G G G
26 chr26_11361532 0 11361532 G G G G G G G G G G G G A G G G G G G G
26 chr26_11367260 0 11367260 T T T T G T T T T T T T T T T T T T T T
26 chr26_11367579 0 11367579 G G G G G G G G A A A A G G G G G G A A
26 chr26_11368711 0 11368711 T T T T T T T T C C C C T T T T T T C C
26 chr26_11370555 0 11370555 G G A A A G G G G G G G G G G G G G G G
26 chr26_11372195 0 11372195 G G G G G G G G G G G G A G G G G G G G
26 chr26_11375408 0 11375408 C C T T T T T T T T T T T T T T T T T T
26 chr26_11391601 0 11391601 G T G G G G G G G G G G G G G G G G G G
26 chr26_11393225 0 11393225 C C C C C C C C C C C C C C G G C C C C
26 chr26_11393401 0 11393401 A A A A A A A G A A A A A A A A A A A A
26 chr26_11396332 0 11396332 C C C T C T C C C C C C C C C C C C C C
26 chr26_11398804 0 11398804 A A A A A A A A A A A A T T T T T T A A
26 chr26_11399339 0 11399339 G G G G G G G G G G G G A G G G G G G G
26 chr26_11402660 0 11402660 A A A G A A A A A A A A A A A A A A A A
26 chr26_11403490 0 11403490 A A A A A A A A A A A A A A A A G G A A
26 chr26_11405567 0 11405567 C C C C C C C C G G G G C C C C C C G G
26 chr26_11408556 0 11408556 A A A A A A A A A A A A A G A A A A A A
26 chr26_11411471 0 11411471 C C C C C C C C C C C C C G C C C C C C
26 chr26_11411991 0 11411991 G G G G G G G G G G G T G G G G G G G G
26 chr26_11435683 0 11435683 A A A A A A A A G G G G A A A A A A G G
26 chr26_11445475 0 11445475 A A A A A A A A G G G G A A A A A A G G
26 chr26_11448617 0 11448617 G G G G G G G G G G G G A G G G G G G G
26 chr26_11451415 0 11451415 G G A G G G G G G G G G G G G G G G G G
26 chr26_11456559 0 11456559 C C C C C T C C C C C C C C C C C C C C
26 chr26_11461400 0 11461400 G G G G G G G G C C C C G G G G G G C C
26 chr26_11468616 0 11468616 G G G G G G G G A A A A G G G G G G A A
26 chr26_11468625 0 11468625 C C T T C C C C C C C C C C C C C C C C
26 chr26_11477524 0 11477524 G G G G G G G G G G G G A G G G G G G G
26 chr26_11479813 0 11479813 C C C C C C C C C C C C A C C C C C C C
26 chr26_11488721 0 11488721 A A A A A A A A A A A A A G A A A A A A
26 chr26_11496542 0 11496542 A A A A A A A A A A A A A A A A G G A A
26 chr26_11498388 0 11498388 G G G G G G G G G G A A G G G G G G G G
26 chr26_11510247 0 11510247 G G G G G G C G G G G G G G G G G G G G
26 chr26_11510654 0 11510654 G G G G G G G G G G G G G G A G G G G G
26 chr26_11515407 0 11515407 C C C C C C C C T T C C C C C C C C C C
26 chr26_11541848 0 11541848 C C A A A A C C A A A A A A A A A A A A
26 chr26_11542135 0 11542135 A A A A A A A A G G G G A A A A A A G G
26 chr26_11544852 0 11544852 A A A A A A A A G G G G A A A A A A G G
26 chr26_11544931 0 11544931 G G A A A A A A A A A A A A A A A A A A
26 chr26_11547353 0 11547353 A A A A A A A G A A A A A A A A A A A A
26 chr26_11554366 0 11554366 G G G G G G G G G G G G A G G G G G G G
26 chr26_11558815 0 11558815 T T T T C T T T T T T T T T T T T T T T
26 chr26_11561710 0 11561710 C C T T C T C C C C C C C C C C C C C C
26 chr26_11572271 0 11572271 C C C C C C C C T T C C C C C C C C T T
26 chr26_11591464 0 11591464 A A A A A A A A A A A A A A T T A A A A
26 chr26_11600613 0 11600613 C C C C C C C C C C C C C C C C A A C C
26 chr26_11609456 0 11609456 C C G G G G C C C C C C C C C C C C C C
26 chr26_11609914 0 11609914 A A A A A A A A A A A A A A A G A A A A
26 chr26_11612680 0 11612680 C T C C C C C C C C C C C C C C C C C C
26 chr26_11613348 0 11613348 T T T T T T T T T T T T T T T T C T T T
26 chr26_11615260 0 11615260 T T T T T T T T C C C C C C C C C C C C
26 chr26_11616098 0 11616098 G G G G G G G G G G G G A A A A A A G G
26 chr26_11643165 0 11643165 C C T T C C C C T T T T C C C C C C T T
26 chr26_11643565 0 11643565 G T G G G G G G G G G G G G G G G G G G
26 chr26_11644763 0 11644763 G G G G G G G G C C C C G G G G G G C C
26 chr26_11647234 0 11647234 A A A A A A A A T T T T A A A A A A T T
26 chr26_11663102 0 11663102 A A A A A A A A G G G G A A A A A A G G
26 chr26_11670534 0 11670534 C C C C C C C C A A A A C C C C C C A A
26 chr26_11684763 0 11684763 C C C C C C C C T T T T C C C C C C T T
26 chr26_11693661 0 11693661 A A A A A T A A A A A A A A A A A A A A
26 chr26_11693689 0 11693689 T T T T T T T T C C C C T T T T T T C C
26 chr26_11703226 0 11703226 C C C C C C C C C C C C C C T T C C C C
26 chr26_11713256 0 11713256 C C C C C C C T C C C C C T C C C C C C
26 chr26_11721488 0 11721488 A A A A A A A A A A A A A G A A A A A A
26 chr26_11726142 0 11726142 C C T T T T C T T T T T T T T T T T T T
26 chr26_11729867 0 11729867 G G G G G G G G A A A A G G G G G G A A
26 chr26_11731753 0 11731753 C C C C C C C T C C C C C C C C C C C C
26 chr26_11733371 0 11733371 A A A A A A A A A A A A A A C C A A A A
26 chr26_11733971 0 11733971 T T T T T T T T C C C C T T T T T T C C
26 chr26_11741346 0 11741346 T T T T C T T T T T T T T T T T T T T T
26 chr26_11757202 0 11757202 A A A A A A A A G G G G A A A A A A G G
26 chr26_11769264 0 11769264 G G G G A A G G G G G G G G G G G G G G
26 chr26_11773219 0 11773219 G G G G G G G G G G G G T T T T G G G G
26 chr26_11783408 0 11783408 A A A A A A A A A A A A A G A A A A A A
26 chr26_11799161 0 11799161 T T T T T T C T T T T T T T T T T T T T
26 chr26_11803809 0 11803809 T T T T T T T T G T G G T T T T T T G G
26 chr26_11806820 0 11806820 C C C C C C C C C T T T C C C C C C T T
26 chr26_11819667 0 11819667 G G G G G G G G G G G G G G G G A G G G
26 chr26_11828873 0 11828873 T T T T C T T T T T T T T T T T T T T T
26 chr26_11837140 0 11837140 G G T T T T G G T T T T T T T T T T T T
26 chr26_11845561 0 11845561 C C T T T T C C T T T T T T T T T T T T
26 chr26_11846028 0 11846028 T T T T T T T T C C C C T T T T T T C C
26 chr26_11849338 0 11849338 C T T T T T T T T T T T T T T T T T T T
26 chr26_11856056 0 11856056 T T T T C C T T T T T T T T T T T T T T
26 chr26_11861794 0 11861794 G G G G G G G G G G G G A A G G G G G G
26 chr26_11864498 0 11864498 T T T T T T T T T T T T T T G G T T T T
26 chr26_11868884 0 11868884 T T T T T T T T T T T T T T T T C T T T
26 chr26_11869549 0 11869549 A A A A A A A A G G G G A A A A A A G G
26 chr26_11882830 0 11882830 C C A C A A C C C C C C C C C C C C C C
26 chr26_11883323 0 11883323 G G G G G G G G A A A A G G G G G G A A
26 chr26_11908306 0 11908306 T T T T T T T T T T T T T T G G T T T T
26 chr26_11918006 0 11918006 C C C C C C C C A A A A C C C C C C A A
26 chr26_11918480 0 11918480 A A A A A A A C A A A A A A A A A A A A
26 chr26_11920386 0 11920386 A A A A A A A A G G G G A A A A A A G G
26 chr26_11921449 0 11921449 C C C C C C C C G G G G C C C C C C G G
26 chr26_11950677 0 11950677 T T T T T T T T T T C C T T T T T T T T
26 chr26_11951613 0 11951613 T T T T T T T T T T T T G T T T T T T T
26 chr26_11958890 0 11958890 C C C C C C C C A A A A C C C C C C A A
26 chr26_11962230 0 11962230 T T T T T T T T C T T T T T T T T T T T
26 chr26_11966394 0 11966394 C C G G G G C C C C C C G G G G G G C C
26 chr26_11974905 0 11974905 T T C C C C C T C C C C C C C C C C C C
26 chr26_11984335 0 11984335 A A A A A A A A A A A A A A A G A A A A
26 chr26_11984554 0 11984554 T T T T T T T T C C C C T T T T T T C C
26 chr26_11989749 0 11989749 G G G G G G A G G G G G G G G G G G G G
26 chr26_11999538 0 11999538 T T T T T T T T C C C C T T T T T T C C
26 chr26_12001071 0 12001071 A A A A A A A A G G G G G G G G G G G G
26 chr26_12014479 0 12014479 A A A A A A A A A G G G A A A A A A G G
26 chr26_12014812 0 12014812 T T T T T T T T C C C C T T T T T T C C
26 chr26_12017395 0 12017395 G G G G G G G G C G C C G G G G G G G G
26 chr26_12025551 0 12025551 C C C C C C C C C C C C C C C C C G C C
26 chr26_12042692 0 12042692 G G G G G G G G G G G G C C G G G G G G
26 chr26_12044751 0 12044751 A A A A A A A A A T A A A A A A A A A A
26 chr26_12045591 0 12045591 C C C C C C C C C C C C C C C C T T C C
26 chr26_12050831 0 12050831 G G G G G G G G C C G G G G G G G G C C
26 chr26_12051540 0 12051540 C C C C T T C C C C C C C C C C C C C C
26 chr26_12052211 0 12052211 C C C C C C C C T T C C C C C C C C T T
26 chr26_12054635 0 12054635 C C C C C C C C C C T T C C C C C C C C
26 chr26_12068270 0 12068270 T T C C C C T T T T T T T T T T T T T T
26 chr26_12071181 0 12071181 G G G G G G A G G G G G G G G G G G G G
26 chr26_12075999 0 12075999 C C C C C C C C C C C C C C A C C C C C
26 chr26_12086276 0 12086276 C T C C C C C C T T T T C C C C C C T T
26 chr26_12099221 0 12099221 A A A A A A A A A A A A G G G G G G A A
26 chr26_12108586 0 12108586 C C C C C C C C T T T T C C C C C C T T
26 chr26_12129267 0 12129267 T T T T T T C C T T T T T T T T T T T T
26 chr26_12134011 0 12134011 A A A A A A A A A A A A A G A A A A A A
26 chr26_12134392 0 12134392 G G G G G G G G A A A A G G G G A G A A
26 chr26_12146140 0 12146140 A A A A A A A A A A A A A A C C A A A A
26 chr26_12154514 0 12154514 A G A A A A A A A A A A A A A A A A A A
26 chr26_12156067 0 12156067 C C C C C C C C G G G G C C C C C C G G
26 chr26_12158585 0 12158585 G G G G G G G G C C C C G G G G G G C C
26 chr26_12158712 0 12158712 A A A A A A A A G G G G A A A A A A G G
26 chr26_12166358 0 12166358 A A A A G G A A A A A A A A A A A A A A
26 chr26_12169983 0 12169983 T T T T T T T T C C C C T T T T T T C C
26 chr26_12170271 0 12170271 G G G G G G G G G T T T G G G G G G G G
26 chr26_12170484 0 12170484 T T T T T T T T G G G G T T T T T T G G
26 chr26_12170729 0 12170729 A A G G G G G G G G G G G G G G G G G G
26 chr26_12179376 0 12179376 A A A A A A A A A A A A A A A G A A A A
26 chr26_12186925 0 12186925 A A A A A A A A A A A A A A A A G G A A
26 chr26_12189848 0 12189848 C C C C C C C C C C C C C C C T C C C C
26 chr26_12196050 0 12196050 C C C C C C C C T T T T C C C C C C T T
26 chr26_12207867 0 12207867 G G G G G G G G G G G G G G G T G G G G
26 chr26_12208680 0 12208680 T T A A T T T T T T T T T T T T T T T T
26 chr26_12219719 0 12219719 T T T T T T T T T T T T T T T T G G T T
26 chr26_12220783 0 12220783 G G G G G G G G G G G G G G G G A G G G
26 chr26_12232878 0 12232878 T T T T T T T T A T T T T T T T T T T T
26 chr26_12234476 0 12234476 G G A A A A G G A A A A A A A A A A A A
26 chr26_12234569 0 12234569 G G G G G G G G G G G G G G A A G G G G
26 chr26_12237909 0 12237909 C C C C C C C C A A A A C C C C C C A A
26 chr26_12249064 0 12249064 C C C C C C C C C C C C C C C T C C C C
26 chr26_12258819 0 12258819 A A A A A A A A G G G G A A A A A A G G
26 chr26_12264069 0 12264069 T T T T T T T T A A A A T T T T T T A A
26 chr26_12265700 0 12265700 A G G G G G G G G G G G G G G G G G G G
26 chr26_12272138 0 12272138 G G G G G G G G A A A A G G G G G G A A
26 chr26_12276924 0 12276924 T T T T T T T T T T T T T T T T A A T T
26 chr26_12277093 0 12277093 C C C C C C C C T T T T C C C C C C T T
26 chr26_12282113 0 12282113 G G G G C G G G G G G G G G G G G G G G
26 chr26_12285334 0 12285334 C C T T C C C C C C C C C C C C C C C C
26 chr26_12285408 0 12285408 A A A A A A A A C C C C A A A A A A C C
26 chr26_12293875 0 12293875 T T T T T T T T G G G G T T T T T T G G
26 chr26_12294390 0 12294390 T T T T T T T T C C C C T T T T T T C C
26 chr26_12300052 0 12300052 A A A A A C A A A A A A A A A A A A A A
26 chr26_12307218 0 12307218 G G A G G G G G G G G G G G G G G G G G
26 chr26_12309738 0 12309738 T T C C C C T T C C C C C C C C C C C C
26 chr26_12317699 0 12317699 A A A A A A A A A A A A A A G G G G A A
26 chr26_12345277 0 12345277 C C C C C C C C T T T T C C C C C C T T
26 chr26_12362622 0 12362622 A A A A A A A A A A A A A G A A A A A A
26 chr26_12371117 0 12371117 T T T T A T T T T T T T T T T T T T T T
26 chr26_12374202 0 12374202 C C A A A A C C C C C C C C C C C C C C
26 chr26_12383622 0 12383622 T T T T T T T T T T T T T T C T T T T T
26 chr26_12388211 0 12388211 A A G G A G G G A A A A A A A A A A A A
26 chr26_12393273 0 12393273 C C C C C C C C G G G G C C C C C C G G
26 chr26_12393422 0 12393422 G G G G G G G G G G G G G G A A G G G G
26 chr26_12396164 0 12396164 T T T T T T T T C C C C T T T T T T C C
26 chr26_12402230 0 12402230 G G G G G G G G A A A A G G G G G G A A
26 chr26_12404470 0 12404470 T T T T T T T T A T T T T T T T T T T T
26 chr26_12406998 0 12406998 G G G G A G G G G G G G A A G G G G G G
26 chr26_12407313 0 12407313 T T T T T T T T C T T T T T T T T T T T
26 chr26_12414481 0 12414481 G G G G A G G G A A A A A A A A A A A A
26 chr26_12420239 0 12420239 C C C C C C C C T T T T C C C C C C T T
26 chr26_12421103 0 12421103 A A A A A A A A A A G G A A A A A A G G
26 chr26_12426075 0 12426075 C C C C C C C C A C C C C C C C C C C C
26 chr26_12438449 0 12438449 C C C C C C C C G G G G C C C C C C G G
26 chr26_12442034 0 12442034 G G G G C G G G G G G G G G G G G G G G
26 chr26_12444381 0 12444381 A A A A A G A A A A A A A A A A A A A A
26 chr26_12453388 0 12453388 G G G G G G G G A A A A G G G G G G A A
26 chr26_12454428 0 12454428 A T A A A A A T A A A A A A A A A A A A
26 chr26_12454436 0 12454436 A G A A A A A A A A A A A A A A A A A A
26 chr26_12455125 0 12455125 G G G G G G G G G G G G G G G G C G G G
26 chr26_12455996 0 12455996 C C C C C C C T C C C C C C C C C C C C
26 chr26_12462875 0 12462875 T T T T C T T T T T T T T T T T T T T T
26 chr26_12472154 0 12472154 G G G G G G G G G G G G G G G G A G G G
26 chr26_12473850 0 12473850 G G G G G G G G T T T T G G G G G G T T
26 chr26_12478071 0 12478071 C C C C C C C C C T C C C C C C C C C C
26 chr26_12482070 0 12482070 A A A A A A A A A A A A A A A C A A A A
26 chr26_12482234 0 12482234 G G G G G G G G G G G G G G G G A A G G
26 chr26_12482731 0 12482731 A A A A A A A A A A A A A A A A G G A A
26 chr26_12485681 0 12485681 A A A A A G A A A A A A A A A A A A A A
26 chr26_12490010 0 12490010 A A A A A A A A G G G G A A A G A A G G
26 chr26_12507037 0 12507037 T T T T T T C T T T T T T T T T T T T T
26 chr26_12510744 0 12510744 G G G G G G G G G G G G A G G G G G G G
26 chr26_12521522 0 12521522 C C C C C T C C C C C C C C C C C C C C
26 chr26_12552558 0 12552558 G T G G G G G G G G G G G G G G G G G G
26 chr26_12552838 0 12552838 G G C C C G G G C C C C C C C C C C C C
26 chr26_12559203 0 12559203 A A A A A A A A A G A A A A A A A A A A
26 chr26_12561275 0 12561275 G G G G A G G G G G G G G G G G G G G G
26 chr26_12566011 0 12566011 G G G G G G G G G G G G A G G G G G G G
26 chr26_12570280 0 12570280 C C C C C C C C C C C C C T C C C C C C
26 chr26_12575530 0 12575530 T T T T T T T T A A A A T T T T T T A A
26 chr26_12576450 0 12576450 C C C C C C C C C C C C C C C C C G C C
26 chr26_12585609 0 12585609 T T T T T T T T T T T T T T C T T T T T
26 chr26_12594198 0 12594198 A A A A A A A A G G G G A A A A A A G G
26 chr26_12595426 0 12595426 T T G G G G G G G G G G G G G G G G G G
26 chr26_12608547 0 12608547 C C C C C C C C C C A A C C C C C C C C
26 chr26_12614017 0 12614017 A A A A A A A A A C A A A A A A A A A A
26 chr26_12637627 0 12637627 A A A A A A A A A A A A C C C C A A A A
26 chr26_12644615 0 12644615 C C C C C C C C G G G G C C C C C C G G
26 chr26_12644843 0 12644843 C C C C C C C C T T T T C C C C C C T T
26 chr26_12646773 0 12646773 A A A A A A A A G G G G A A A A A A G G
26 chr26_12646916 0 12646916 T T T T T T T T T T T T C T T T T T T T
26 chr26_12648532 0 12648532 A A A A A A A A G G G G A A A A A A G G
26 chr26_12660082 0 12660082 G G A A G G G G G G G G G G G G G G G G
26 chr26_12661087 0 12661087 C C C C C C C C C C C C C C C C C G C C
26 chr26_12661222 0 12661222 A A A A A A A A A A A A A A A A A G A A
26 chr26_12663178 0 12663178 T T T T T T T T C C C C T T T T T T C C
26 chr26_12682302 0 12682302 T T T T T T T T C C C C T T T T T T C C
26 chr26_12703293 0 12703293 C C C C C C C C T T T T C C C C C C C C
26 chr26_12704261 0 12704261 C C C C C C C C T T T T C C C C C C T T
26 chr26_12709353 0 12709353 A G G G G G G G G G G G G G G G G G G G
26 chr26_12730413 0 12730413 T T T T C T T T T T T T T T T T T T T T
26 chr26_12745200 0 12745200 C T C C C T C C C C C C C C C C C C C C
26 chr26_12750524 0 12750524 C T C C C C C C C C C C C C C C C C C C
26 chr26_12751248 0 12751248 T T T T T T T T C C C C T T T T T T C C
26 chr26_12753443 0 12753443 G G G G G T G G G G G G G G G G G G G G
26 chr26_12756055 0 12756055 G G G G G G G G G G G G G G A G G G G G
26 chr26_12756201 0 12756201 C C C C C C C C C C C C C C A A C C C C
26 chr26_12757351 0 12757351 C C C C C C C C T T T T C C C C C C T T
26 chr26_12763353 0 12763353 A A A A A A A A G G G G A A A A A A G G
26 chr26_12771466 0 12771466 C C T T T T C C T T T T T T T T T T T T
26 chr26_12772549 0 12772549 A A T T T T A A T T T T T T T T T T T T
26 chr26_12775431 0 12775431 T T C T C T T T T T T T T T T T T T T T
26 chr26_12779547 0 12779547 T T T T T T T T T T T T C C C C C C T T
26 chr26_12786568 0 12786568 C C C C C T C C C C C C C C C C C C C C
26 chr26_12808580 0 12808580 T T T T T T T T C C C C T T T T T T C C
26 chr26_12818553 0 12818553 G G G G G G G G T T T T G G G G G G T T
26 chr26_12825481 0 12825481 T T C T T T T T T T T T T T T T T T T T
26 chr26_12828691 0 12828691 A G A A A A A A A A A A A A A A A A A A
26 chr26_12829084 0 12829084 G G G G G G G G T T T T G G G G G G T T
26 chr26_12849050 0 12849050 C C C C A C C C C C C C C C C C C C C C
26 chr26_12856797 0 12856797 C C A C C C C C C C C C C C C C C C C C
26 chr26_12861171 0 12861171 C C A A A C C C C C C C C C C C C C C C
26 chr26_12866920 0 12866920 C C C C C C C C C C C C C C C C A A C C
26 chr26_12870795 0 12870795 C C C C C C C C C C C C G G C C G G C C
26 chr26_12876646 0 12876646 T T T T T T T T C C C C T T T T T T C C
26 chr26_12893714 0 12893714 G G G G G G G G G G G G C G G G G G G G
26 chr26_12893752 0 12893752 T T T T T T T T C C C C T T T T T T C C
26 chr26_12893761 0 12893761 A A A A A A A A G G G G A A A A A A G G
26 chr26_12904452 0 12904452 A A A A A A A A A G A A A A A A A A A A
26 chr26_12926202 0 12926202 T T T T T T T T T T T T G T T T T T T T
26 chr26_12941341 0 12941341 T T C C T T T T T T T T T T T T T T T T
26 chr26_12942010 0 12942010 C C C C C C C C A A A A C C C C C C A A
26 chr26_12946937 0 12946937 G G G G G G G G A A A A G G G G G G A A
26 chr26_12950031 0 12950031 C T T T T T T T T T T T T T T T T T T T
26 chr26_12953528 0 12953528 T T T T T T T T T T T T T T A A T T T T
26 chr26_12956781 0 12956781 A A A A A G A A A A A A A A A A A A A A
26 chr26_12961038 0 12961038 A A T T A A A A A A A A A A A A A A A A
26 chr26_12961848 0 12961848 A A A A A A A A A A A A A A A A A G A A
26 chr26_12969711 0 12969711 A A A A A A A A A A A A G G G G A A A A
26 chr26_12978414 0 12978414 C C C C C C C C T T T T C C C C C C T T
26 chr26_12979431 0 12979431 C C C C C C C C C C C C C C C C C T C C
26 chr26_12991323 0 12991323 A A A A A A A A G G G G A A A A A A G G
26 chr26_12995395 0 12995395 T T T T T T T T C C C C T T T T T T C C
26 chr26_13002664 0 13002664 A A T T T T A A T T T T T T T T T T T T
26 chr26_13005599 0 13005599 T T T T T T T T T T T T C C T T T T T T
26 chr26_13033632 0 13033632 C C C C C C C C T T T T C C C C C C T T
26 chr26_13049997 0 13049997 G G A A A A G G A A A A A A A A A A A A
26 chr26_13050446 0 13050446 C C C C C C C C A A A A C C C C C C A A
26 chr26_13053444 0 13053444 T T T T T T T T G G G G T T T T T T G G
26 chr26_13054322 0 13054322 T T T T G T T T T T T T T T T T T T T T
26 chr26_13056888 0 13056888 T T C T T T T T T T T T T T T T T T T T
26 chr26_13060503 0 13060503 G G G G G G G G C C C C G G G G G G C C
26 chr26_13061094 0 13061094 A A A A A A A A A A A A A G A A A A A A
26 chr26_13070244 0 13070244 C T C C C C C C C C C C C C C C C C C C
26 chr26_13089541 0 13089541 A G G G G G A A G G G G G G G G G G G G
26 chr26_13089907 0 13089907 G G G G G G G G G G G G G G G G A A G G
26 chr26_13095542 0 13095542 A A G G A A A A A A A A A A A A A A A A
26 chr26_13097190 0 13097190 C C C C C C C C T T T T C C C C C C T T
26 chr26_13099007 0 13099007 T T T T T T T T C C C C T T T T T T C C
26 chr26_13105591 0 13105591 C C C C G G C C C C C C C C C C C C C C
26 chr26_13116050 0 13116050 G G G G G G G G G G G G G G A A G G G G
26 chr26_13121932 0 13121932 G G G G G G G G A G G G G G G G G G G G
26 chr26_13132169 0 13132169 C C C C C C C C T T T T C C C C C C T T
26 chr26_13132987 0 13132987 C C C C C C C C C C C C C C T T C C C C
26 chr26_13153298 0 13153298 G G G G G G G G A A A A G G A A G G A A
26 chr26_13157756 0 13157756 G G G G G G G T G G G G G G G G G G G G
26 chr26_13177819 0 13177819 A A A G A A A A A A A A A A A A A A A A
26 chr26_13188411 0 13188411 G G G G G G G G G G G G G G A G G G G G
26 chr26_13195476 0 13195476 C C C C C C C C C C C C T T C C T T C C
26 chr26_13196496 0 13196496 T T T T T T T T T T T T T T T T G G T T
26 chr26_13196577 0 13196577 G G G G G G G G G G G G G G G G A A G G
26 chr26_13198649 0 13198649 C C C C C T C C C C C C C C C C C C C C
26 chr26_13199531 0 13199531 C C C C C C C C T T T T C C C C C C T T
26 chr26_13205280 0 13205280 A A A A A A A A A A A A C C A A A A A A
26 chr26_13205887 0 13205887 T T T T T T T T T T T T C T T T T T T T
26 chr26_13219095 0 13219095 T T T T T T T T C C C C T T T T T T C C
26 chr26_13234233 0 13234233 G G G G A G G G G G G G G G G G G G G G
26 chr26_13235446 0 13235446 T T T T T T T T C C C C T T T T T T C C
26 chr26_13241230 0 13241230 G G G G G G G G A A A A G G G G G G A A
26 chr26_13248579 0 13248579 A A A A A A A A G G G G G G G G G G G G
26 chr26_13250215 0 13250215 T T T T T T T T A T T T T T T T T T A A
26 chr26_13257142 0 13257142 T T C T T T T T T T T T T T T T T T T T
26 chr26_13270870 0 13270870 T T C C C C T T C C C C C C C C C C C C
26 chr26_13284336 0 13284336 A A A A A A A A G G G G A A A A A A G G
26 chr26_13285707 0 13285707 T T T T T T T T T T T T T T T T C C T T
26 chr26_13286699 0 13286699 A A A A A A A A A A A A G G A A A A A A
26 chr26_13292545 0 13292545 C C C C C C C C T T T T C C C C C C T T
26 chr26_13295367 0 13295367 C C A C C C C C C C C C C C C C C C C C
26 chr26_13296548 0 13296548 C C C C C C C C T T T T C C C C C C T T
26 chr26_13299182 0 13299182 C C C C C C C C A A A A C C C C C C A A
26 chr26_13299275 0 13299275 T T G G G G T T T T T T T T T T T T T T
26 chr26_13304690 0 13304690 A A A A A A A A G G G G A A A A A A G G
26 chr26_13314933 0 13314933 C C C C C C C C G G G G C C C C C C G G
26 chr26_13317274 0 13317274 G G G G G G G G A A G G G G G G G G A A
26 chr26_13317606 0 13317606 C C C C C C C C G G C C C C C C C C G G
26 chr26_13320121 0 13320121 A A A A A A A A A A A A C C A A A A A A
26 chr26_13321799 0 13321799 T T T T T T T T G G G G T T T T T T G G
26 chr26_13342365 0 13342365 C C G G C C C C C C C C C C C C C C C C
26 chr26_13352925 0 13352925 A T T T T T T T T T T T T T T T T T T T
26 chr26_13374706 0 13374706 C G G G G G G G G G G G G G G G G G G G
26 chr26_13376866 0 13376866 A G A A A A G G A A A A A A A A A A A A
26 chr26_13380546 0 13380546 C G C C C C C C C C C C C C C C C C C C
26 chr26_13382695 0 13382695 G G G G A G G G G G G G G G G G G G G G
26 chr26_13390968 0 13390968 G G G G G G G G G G G G G G A A G G G G
26 chr26_13393198 0 13393198 A A A A A A A A A A A A A A G G A A A A
26 chr26_13397055 0 13397055 G G T T T T G G T T T T T T T T T T T T
26 chr26_13397794 0 13397794 T T T T T T T T T T T T T T T T G G T T
26 chr26_13399591 0 13399591 A A A A A A A A A A C C A A A A A A C C
26 chr26_13408871 0 13408871 C C C C C C C C C T C C C C C C C C C C
26 chr26_13427456 0 13427456 T T T T T T T T A A A A T T T T T T A A
26 chr26_13428733 0 13428733 A T A A A A A A A A A A A A A A A A A A
26 chr26_13470264 0 13470264 C C G G G G C C C C C C G G G G G G C C
26 chr26_13476757 0 13476757 C C A A A A C C C C C C C C C C C C C C
26 chr26_13479283 0 13479283 A G G G G G G G G G G G G G G G G G G G
26 chr26_13479652 0 13479652 A A A A A A A A G G G G A A A A A A G G
26 chr26_13481808 0 13481808 G G G G G G G G G G G G G G G G A G G G
26 chr26_13483792 0 13483792 C C C C C C C C C T C C C C C C C C C C
26 chr26_13488392 0 13488392 G G A A A A G G G G G G G G G G G G G G
26 chr26_13491150 0 13491150 G G G G G G G G G G G G G G A A G G G G
26 chr26_13491561 0 13491561 C C C C C C C C C C C C C C C C C G C C
26 chr26_13498281 0 13498281 T T T T T T T T C C C C T T T T T T C C
26 chr26_13498825 0 13498825 T T T T T T T T C T T T T T T T T T T T
26 chr26_13500692 0 13500692 A A A A A A A A A A A A A A A A A C A A
26 chr26_13500824 0 13500824 A C C C C C A C C C C C C C C C C C C C
26 chr26_13500840 0 13500840 G G G G G G G G G G G G A G G G G G G G
26 chr26_13506663 0 13506663 A A A A A A A A A A A A A G A A A A A A
26 chr26_13510416 0 13510416 C C C C C C C C C C C C G G G G G G C C
26 chr26_13513211 0 13513211 C C G G G G C C G G G G G G G G G G G G
26 chr26_13534828 0 13534828 C C C C C C C G C C C C C C C C C C C C
26 chr26_13540886 0 13540886 T T T T T T T T T T T T T T T T C T T T
26 chr26_13543389 0 13543389 G G G G G G G G G G G G G G A G G G G G
26 chr26_13544009 0 13544009 G G G G G G G G G G G G G G T T G G G G
26 chr26_13553035 0 13553035 G G G G G G G G T T T T G G G G G G T T
26 chr26_13562254 0 13562254 A A A A A A A A A T A A A A A A A A A A
26 chr26_13565850 0 13565850 C C A A A A C C A A A A A A A A A A A A
26 chr26_13578736 0 13578736 A A A A A A A A A A A A A T A A A A A A
26 chr26_13592467 0 13592467 T T C C C C C C C C C C C C C C C C C C
26 chr26_13593562 0 13593562 C C C T C T C C C C C C C C C C C C C C
26 chr26_13595139 0 13595139 G G G G G G G G G T G G G G G G G G G G
26 chr26_13599766 0 13599766 C C C C C C T T C C C C C C C C C C C C
26 chr26_13606421 0 13606421 C C C C C C C C C C C C C C G G C C C C
26 chr26_13617507 0 13617507 C C C C C T C C C C C C C C C C C C C C
26 chr26_13620189 0 13620189 C T C C C C T T C C C C C C C C C C C C
26 chr26_13629580 0 13629580 T T T T T T T T T T T T C T T T T T T T
26 chr26_13633677 0 13633677 A C A A A A A A A A A A A A A A A A A A
26 chr26_13635884 0 13635884 G G A A A G G G G G G G G G G G G G G G
26 chr26_13639746 0 13639746 C C C C C C C C C T T T C C C C C C T T
26 chr26_13640740 0 13640740 A A A A A A A A A A A A A A A G A A A A
26 chr26_13660777 0 13660777 A A A A A A A A A A A A A A A T A A A A
26 chr26_13661276 0 13661276 A A G G A G A A G G G G G G G G G G G G
26 chr26_13664417 0 13664417 G G G G G G G G G G G G C G G G G G G G
26 chr26_13668660 0 13668660 G G G G G G G G A A A A G G G G G G A A
26 chr26_13681213 0 13681213 C C C C C C C C T T T T C C C C C C T T
26 chr26_13682476 0 13682476 A C A A A A A A A A A A A A A A A A A A
26 chr26_13685028 0 13685028 A A A A A A A A G G G G A A A A A A G G
26 chr26_13701435 0 13701435 C C C C C C C C C C C C C C C C A A C C
26 chr26_13706670 0 13706670 C C C C C C C C A C A A C C C C C C C C
26 chr26_13709853 0 13709853 C C C C C C C C C T C C C C C C C C C C
26 chr26_13725479 0 13725479 C C G G G G C C G G G G C G C C G G G G
26 chr26_13727168 0 13727168 A A A A A A A A A A A A A G G G A A A A
26 chr26_13732280 0 13732280 A A A A A A A A A G G G A A A A A A A A
26 chr26_13734346 0 13734346 A A A A A A A A G G G G A A A A A A G G
26 chr26_13757395 0 13757395 C G G G G G G G G G G G G G G G G G G G
26 chr26_13757947 0 13757947 C C C C C C C C C C C C C T C C C C C C
26 chr26_13762590 0 13762590 G G G G G G G G A A A A G G A A G G A A
26 chr26_13778227 0 13778227 C T C C C C C C C C C C C C C C C C C C
26 chr26_13780749 0 13780749 G G G G G G G G G G A A G G G G G G G G
26 chr26_13781492 0 13781492 T T T T T T T T C C C C T T T T T T C C
26 chr26_13784291 0 13784291 A A A A A A A A A A A A A A T T A A A A
26 chr26_13803227 0 13803227 A A A A A A A A G G G G A A A A A A G G
26 chr26_13812552 0 13812552 G G G G G G G G A G A A G G G G G G G G
26 chr26_13818590 0 13818590 A A A A A A A A G G G G A A A A A A G G
26 chr26_13829905 0 13829905 T T T T T T T T C C C C T T T T T T C C
26 chr26_13836084 0 13836084 C C C C C C C C C C C C C C C C T T C C
26 chr26_13847703 0 13847703 C C C C C C C C C T C C C C C C C C T T
26 chr26_13860772 0 13860772 T T T T T T T T T T T T C T T T T T T T
26 chr26_13861793 0 13861793 A A A A A A A A C C C C A A A A A A C C
26 chr26_13870241 0 13870241 T T T T T T T T C C C C T T T T T T C C
26 chr26_13872316 0 13872316 G G G G A G G G G G G G G G G G G G G G
26 chr26_13874238 0 13874238 G G T T T T G G T T T T T T T T T T T T
26 chr26_13876100 0 13876100 T T T T T T T T T T T T C C T T T T T T
26 chr26_13877536 0 13877536 C C C C C C T T C C C C C C C C C C C C
26 chr26_13877569 0 13877569 C C C C C C C C C T C C C C C C C C T T
26 chr26_13883616 0 13883616 G G G G G G G G G G G G G G T T G G G G
26 chr26_13884186 0 13884186 G G G G G G G G G G G G G G T T G G G G
26 chr26_13890869 0 13890869 G G G G G G G G A A A A G G G G G G A A
26 chr26_13892767 0 13892767 C T C C C C C C C C C C C C C C C C C C
26 chr26_13903003 0 13903003 G G G G G G G G G G G G C C G G G G G G
26 chr26_13904476 0 13904476 T T T T T T T T T T T T T T G G T T T T
26 chr26_13910111 0 13910111 C C T T T T C C T T T T T T T T T T T T
26 chr26_13917602 0 13917602 C C T T T T C C T T T T T T T T T T T T
26 chr26_13925861 0 13925861 C C C C C C C C T T T T C C C C C C T T
26 chr26_13944309 0 13944309 A A A A A T A A A A A A A A A A A A A A
26 chr26_13944319 0 13944319 A A A A A A A A G G G G A A A A A A G G
26 chr26_13948342 0 13948342 A A A A A A A A A A A A A A A A G G A A
26 chr26_13957033 0 13957033 G G G G G G G G A A A A G G G G G G A A
26 chr26_13972219 0 13972219 C C C C C T C C C C C C C C C C C C C C
26 chr26_13978417 0 13978417 T T T T C T T T T T T T T T T T T T T T
26 chr26_13979734 0 13979734 A A A A A G A A A A A A A A A A A A A A
26 chr26_13980895 0 13980895 T T T T G T T T T T T T T T T T T T T T
26 chr26_13998976 0 13998976 G G A G A A G G G G G G A A A A A A G G
26 chr26_14010184 0 14010184 A A G G A A A A A A A A A A A A A A A A
26 chr26_14011264 0 14011264 T T T T T T T T T T C C T T T T T T T T
26 chr26_14011870 0 14011870 T T C C C C T T C C C C C C C C C C C C
26 chr26_14011990 0 14011990 T T T T T T T T C C C C C C C C C C C C
26 chr26_14031942 0 14031942 G G A A G G G G G G G G A A G G G G G G
26 chr26_14032116 0 14032116 T T A A A A A A A A A A A A A A A A A A
26 chr26_14033887 0 14033887 C C C C C C C C C C C C C C C C T T C C
26 chr26_14034517 0 14034517 T T T T T T T T T T T T T T T T C T T T
26 chr26_14043922 0 14043922 A A A A A A A A A A A A A G A A A A A A
26 chr26_14048903 0 14048903 G G G G G G G G G G G G G G A G G G G G
26 chr26_14050422 0 14050422 C C A C A C C C C C C C C C C C C C C C
26 chr26_14050768 0 14050768 T T T T T T T T C T C C T T T T T T C C
26 chr26_14052470 0 14052470 C C C C C C C C C C C C C T C C C C C C
26 chr26_14053772 0 14053772 T T T T T T T T T T T T T T T T C T T T
26 chr26_14066394 0 14066394 A A A A A A A A G G G G A A A A A A G G
26 chr26_14067459 0 14067459 G G G G G G G G A A A A G G G G G G A A
26 chr26_14070358 0 14070358 C G G G G G G G G G G G G G G G G G G G
26 chr26_14074837 0 14074837 T T T T T T T T A A A A T T T T T T A A
26 chr26_14079583 0 14079583 T T T T T T T T C C C C T T T T T T C C
26 chr26_14080163 0 14080163 G G A A A A G G G G G G G G G G G G G G
26 chr26_14081600 0 14081600 G G G G G G C C G G G G G G G G G G G G
26 chr26_14082910 0 14082910 A A A A A A A A A G A A A A A A A A A A
26 chr26_14084188 0 14084188 T T T T T T T T T T T T T T G G T T T T
26 chr26_14095215 0 14095215 G G G G A G G G G G G G G G G G G G G G
26 chr26_14100738 0 14100738 A A A A A A A A G G G G A A A A A A G G
26 chr26_14106401 0 14106401 C C C C C T C C C C C C C C C C C C C C
26 chr26_14106854 0 14106854 C C C C C C C C C C C C C T C C C C C C
26 chr26_14119835 0 14119835 C C C C C C C C C C C C C T C C C C C C
26 chr26_14119923 0 14119923 G G A A A A G G G G G G A G G G G G G G
26 chr26_14125908 0 14125908 T T T T T T T T C C C C T T T T T T C C
26 chr26_14129963 0 14129963 G G G G G G A G G G G G G G G G G G G G
26 chr26_14131085 0 14131085 T T T T T T T T T T T T A T T T T T T T
26 chr26_14131553 0 14131553 G G G G A G G G G G G G G G G G A G G G
26 chr26_14131907 0 14131907 G G G G G G G G A A G G G G G G G G A A
26 chr26_14135395 0 14135395 T T A A A T T T T T T T T T T T T T T T
26 chr26_14146513 0 14146513 G G G G G G G G G G G G G G G G A G G G
26 chr26_14153712 0 14153712 C C A A A A C C A A A A A A A A A A A A
26 chr26_14160172 0 14160172 A A A A A A A A A A A A A C A A A A A A
26 chr26_14160245 0 14160245 C C C C C C C T C C C C C C C C C C C C
26 chr26_14162853 0 14162853 A A A A A A A A C C C C A A A A A A C C
26 chr26_14167622 0 14167622 C C C C C C C C T T T T C C C C C C T T
26 chr26_14172497 0 14172497 G G G G G G G G G G G G G G A G G G G G
26 chr26_14174884 0 14174884 C C C C C C C C A A A A C C C C C C A A
26 chr26_14180064 0 14180064 C C C C C C C C C C C C A C C C C C C C
26 chr26_14192229 0 14192229 A A A A A A A A C C C C A A A A A A C C
26 chr26_14193573 0 14193573 T T T T T T T T G T T T T T T T T T T T
26 chr26_14207716 0 14207716 G G A G G G G G G G G G G G G G G G G G
26 chr26_14207858 0 14207858 T T T T T T T T T T T T T T C C T T T T
26 chr26_14208857 0 14208857 G G G G G G G G G G G G G G G G A A G G
26 chr26_14216703 0 14216703 C C C C C C C C C C C C C C T T C C C C
26 chr26_14229619 0 14229619 C C C C C C C C C C C C C T C C C C C C
26 chr26_14229967 0 14229967 G G G G A G G G G G G G G G G G G G G G
26 chr26_14231504 0 14231504 A A A T A A A A A A A A A A A A A A A A
26 chr26_14239379 0 14239379 C C C C C C C C C C C C C C C C C T C C
26 chr26_14240088 0 14240088 C C C C C T C C C C C C C C C C C C C C
26 chr26_14241581 0 14241581 C C C C C C C C T T T T C C C C C C T T
26 chr26_14248380 0 14248380 C C C C C C C C A A A A C C C C C C A A
26 chr26_14250290 0 14250290 G G G G G G G G A A A A G G G G G G A A
26 chr26_14252541 0 14252541 A A A A A A A A A A A A A G A A A A A A
26 chr26_14253976 0 14253976 T T T T T T T T T T T T G T T T T T T T
26 chr26_14255014 0 14255014 C C C C C C C C C C C C C C C C T T C C
26 chr26_14255394 0 14255394 C C C C C T C C C C C C C C C C C C C C
26 chr26_14257401 0 14257401 A A A A A A A A G G G G A A A A A A G G
26 chr26_14259208 0 14259208 A A A A A A A A G G G G A A A A A A G G
26 chr26_14269351 0 14269351 C C C C C T C C C C C C C C C C C C C C
26 chr26_14273863 0 14273863 A A A A A C A A A A A A A A A A A A A A
26 chr26_14282518 0 14282518 G G A G A G G G G G G G G G G G G G G G
26 chr26_14292868 0 14292868 G G G G G G G G C C C C G G G G G G C C
26 chr26_14302243 0 14302243 T T G G G T T T T T T T T T T T T T T T
26 chr26_14310210 0 14310210 T T T T T T T T T T T T C T T T T T T T
26 chr26_14311172 0 14311172 G G G G G G G G G G G G G G A G G G G G
26 chr26_14313462 0 14313462 A A A A A A A A A A A A A A A G A A A A
26 chr26_14314717 0 14314717 G G G G G G G G C C C C G G G G G G C C
26 chr26_14314772 0 14314772 C C C C C C C C T T T T C C C C C C T T
26 chr26_14316810 0 14316810 C C C C C C C C G G G G C C C C C C G G
26 chr26_14317427 0 14317427 C C C C C C C C T T T T C C C C C C T T
26 chr26_14321794 0 14321794 A A A A A A A A T T T T A A A A A A T T
26 chr26_14322063 0 14322063 T T T T T T T T A A A A T T T T T T A A
26 chr26_14323294 0 14323294 T T T T T T T T T T T T C T T T T T T T
26 chr26_14326100 0 14326100 C C C C C C C C G G G G C C C C C C G G
26 chr26_14330197 0 14330197 C T T T T T T T T T T T T T T T T T T T
26 chr26_14330342 0 14330342 C C C C C C A C C C C C C C C C C C C C
26 chr26_14335345 0 14335345 C C C C C C C C C C C C C T C C C C C C
26 chr26_14337132 0 14337132 C C C C C C C C C C T T C C C C C C T T
26 chr26_14343911 0 14343911 G G G G G G G G C C C C G G G G G G C C
26 chr26_14345654 0 14345654 A A A A A A A A A A A A C C A A A A A A
26 chr26_14352645 0 14352645 T T T T T T T T C C C C T T T T T T C C
26 chr26_14362476 0 14362476 T T T T T T T T C C C C T T T T T T C C
26 chr26_14366669 0 14366669 T T T T T T T T C C C C T T T T T T C C
26 chr26_14371375 0 14371375 A A A A A A A A G G G G A A A A A A G G
26 chr26_14372307 0 14372307 C C C C C T C C C C C C C C C C C C C C
26 chr26_14377841 0 14377841 G G G G G G G G G G G G G G G G A A G G
26 chr26_14377917 0 14377917 G G G G G G G G G G G G A G A G A A G G
26 chr26_14387100 0 14387100 C C G G C C C C C C C C C C C C C C C C
26 chr26_14395730 0 14395730 C C C T C T C C C C C C C C C C C C C C
26 chr26_14407679 0 14407679 A A A A A T A A A A A A A A A A A A A A
26 chr26_14410461 0 14410461 A A A A A A A A G G A A A A A A A A A A
26 chr26_14412960 0 14412960 T T T T T T T T C C C C T T T T T T C C
26 chr26_14421115 0 14421115 C C C T C T C C C C C C C C C C C C C C
26 chr26_14421841 0 14421841 G G G G G G G G G G G G G G A A G G G G
26 chr26_14424304 0 14424304 C C C C C C C C C C C C C C C T C C C C
26 chr26_14425510 0 14425510 C C C C C C C C T T T T C C C C C C T T
26 chr26_14428893 0 14428893 T T T T T T T T G G G G T T T T T T G G
26 chr26_14430272 0 14430272 A A A A A A A A G G G G A A A A A A G G
26 chr26_14434702 0 14434702 C C C C C C T T C C C C C C C C C C C C
26 chr26_14435297 0 14435297 T T T T T T T T A A A A T T T T T T A A
26 chr26_14453670 0 14453670 G G G G G G G G G G G G A G G G G G G G
26 chr26_14457275 0 14457275 G G G G G G A A G G G G G G G G G G G G
26 chr26_14463247 0 14463247 A A A A A A A A A A A A A A A A G G A A
26 chr26_14467169 0 14467169 A A A A A A A A G G G G A A A A A A G G
26 chr26_14471892 0 14471892 G G G G G G G G G G G G A A G G G G G G
26 chr26_14476433 0 14476433 C C C C C C C C T T T T C C C C C C T T
26 chr26_14476542 0 14476542 A A A A A A A A G G G G A A A A A A G G
26 chr26_14488353 0 14488353 A A A A A A A A A A A A A A G G A A A A
26 chr26_14493563 0 14493563 C C T T C C C C C C C C C C C C C C C C
26 chr26_14498852 0 14498852 A A G G G G A A G G G G G G G G G G G G
26 chr26_14499008 0 14499008 C C C C C T C C T T T T C C C C C C T T
26 chr26_14516974 0 14516974 C C C C C C C C C C C C A C C C C C C C
26 chr26_14520710 0 14520710 G G G G G G A G G G G G G G G G G G G G
26 chr26_14527499 0 14527499 C C C C C C C C C C C C C C A A C C C C
26 chr26_14528378 0 14528378 G G A A G G G G G G G G G G G G G G G G
26 chr26_14539271 0 14539271 C T C C C C C C C C C C C C C C C C C C
26 chr26_14543375 0 14543375 G G G G G G G G G G G G G G A A G G G G
26 chr26_14546509 0 14546509 C C C C C C C C C C C C C C C C A A C C
26 chr26_14557612 0 14557612 G G G G G G G G G G G G A G G G G G G G
26 chr26_14557633 0 14557633 T T T T T T T T C C C C T T T T C T C C
26 chr26_14562068 0 14562068 A A A A A A A A G G G G A A A A A A G G
26 chr26_14562635 0 14562635 A A A A A A A A A C C C A A A A A A A A
26 chr26_14563805 0 14563805 G G A G G G G G G G G G G G G G G G G G
26 chr26_14573292 0 14573292 A A A A A A A A A A A A A G A A A A A A
26 chr26_14574406 0 14574406 A A A A A A A A G G A A A A A A A A A A
26 chr26_14576388 0 14576388 A A A A A A A A G G G G A A A A A A G G
26 chr26_14576544 0 14576544 G G G G C C G G G G G G G G G G G G G G
26 chr26_14580267 0 14580267 T T T T T T T T T T T T T T C C T T T T
26 chr26_14580929 0 14580929 T T T T T T T T A A T T T T T T T T A A
26 chr26_14598901 0 14598901 C C C C C C C C C C C C T T C C C C C C
26 chr26_14599329 0 14599329 G G G G G G G G G G G G G G A A G G G G
26 chr26_14601490 0 14601490 A A A A C C A A A A A A A A A A A A A A
26 chr26_14602623 0 14602623 T T T T T T T T T T T T G G T T T T T T
26 chr26_14607896 0 14607896 G T G G G G G G G G G G G G G G G G G G
26 chr26_14610738 0 14610738 C C C C C C C T C C C C C C C C C C C C
26 chr26_14612581 0 14612581 G G G G G G G G G G G G C G G G G G G G
26 chr26_14615054 0 14615054 G G G G A A G G G G G G G G G G G G G G
26 chr26_14627592 0 14627592 T T T T T T T T T T T T T T T T A A T T
26 chr26_14629514 0 14629514 T T T T T T T T T T T T G T T T T T T T
26 chr26_14643796 0 14643796 A T A A A A A A A A A A A A A A A A A A
26 chr26_14654567 0 14654567 T T C T T T T T T T T T T T T T T T T T
26 chr26_14662322 0 14662322 C C C C C C C C A A A A C C C C C C A A
26 chr26_14663574 0 14663574 G G C G G G G G G G G G G G G G G G G G
26 chr26_14669396 0 14669396 G G G G G G G G G G G G G G G G T T G G
26 chr26_14670656 0 14670656 C C C C C C C C T T T T C C C C C C T T
26 chr26_14678938 0 14678938 C C C C C C C C C C C C C T C C C C C C
26 chr26_14689503 0 14689503 A A A A A A A T A A A A A A A A A A A A
26 chr26_14738943 0 14738943 A G A A A A A A A A A A A A A A A A A A
26 chr26_14755144 0 14755144 C C T T T T C C T T T T T T T T T T T T
26 chr26_14759148 0 14759148 G G G G G G G G C C C C G G G G G G C C
26 chr26_14759338 0 14759338 G G G G G G G G G G G G G T G G G G G G
26 chr26_14761027 0 14761027 C C C C C G C C C C C C C C C C C C C C
26 chr26_14763992 0 14763992 A A G G G G A A A A A A A A A A A A A A
26 chr26_14765029 0 14765029 G G G G G G G G C C C C G G G G G G C C
26 chr26_14768172 0 14768172 T T T T T T T T T T T T C T T T T T T T
26 chr26_14770218 0 14770218 G G G G G G G G A A A A G G G G G G A A
26 chr26_14770257 0 14770257 C C T T C C C C C C C C C C C C C C C C
26 chr26_14771622 0 14771622 T T T T T T T T T T T T T T T T C C T T
26 chr26_14791533 0 14791533 C C C C C C C C C C C C C T C C C C C C
26 chr26_14814623 0 14814623 C C C C C C C C C C C C C C C C C T C C
26 chr26_14859559 0 14859559 A A A A A A A A A A A A T T A A A A A A
26 chr26_14869695 0 14869695 T T T T G T T T T T T T T T T T T T T T
26 chr26_14871544 0 14871544 G G G G G G G G G G G G G G A A G G A A
26 chr26_14889479 0 14889479 C T T T T T T T T T T T T T T T T T T T
26 chr26_14890756 0 14890756 T T C C C C T T T T T T T T T T T T T T
26 chr26_14902280 0 14902280 A A A A A A A A G G G G A A A A A A G G
26 chr26_14930387 0 14930387 T T T T T T T T C C C C T T T T T T C C
26 chr26_14935400 0 14935400 A A A A A T A A A A A A A A A A A A A A
26 chr26_14946769 0 14946769 G G G G G G G G G G G G A G A A G G G G
26 chr26_14956614 0 14956614 A A A A A A A A T T T T A A A A A A T T
26 chr26_14957599 0 14957599 G G G G G G G G A A A A G G G G G G A A
26 chr26_14958289 0 14958289 G G G G G G G G G G G G G G G G A A G G
26 chr26_14960971 0 14960971 G G G G G G G G T T T T G G G G G G T T
26 chr26_14969930 0 14969930 C C C C C C C C C C C C C C C T C C C C
26 chr26_14980714 0 14980714 G G G G G G G G G G G G G G C G G G G G
26 chr26_14986003 0 14986003 G G G G G G G G A A A A G G G G G G A A
26 chr26_14999703 0 14999703 A A A A A A A A A A A A A A A A G G A A
26 chr26_15025415 0 15025415 C C C C C C A C C C C C C C C C C C C C
26 chr26_15036406 0 15036406 A A A C A A A A A A A A A A A A A A A A
26 chr26_15042782 0 15042782 C C C C C C C C C C C C C C C T C C C C
26 chr26_15044634 0 15044634 C C C C C C C C C C C C C C C T C C T T
26 chr26_15049257 0 15049257 C C C C C C C C C C C C C C C C A C C C
26 chr26_15049268 0 15049268 A A A A A A A A A A A A C C A A A A A A
26 chr26_15050841 0 15050841 A A A A A A A A G G G G A A A A A A G G
26 chr26_15051947 0 15051947 C C C C C C C C A A A A C C C C C C A A
26 chr26_15052069 0 15052069 G G G G G G G G G G G G G G G G A G G G
26 chr26_15057834 0 15057834 C C C C C C C C A C C C C C C C C C C C
26 chr26_15059680 0 15059680 C C C T C C C C T T T T T T T T T T T T
26 chr26_15065294 0 15065294 G G G G G G G G C C C C G G G G G G C C
26 chr26_15065568 0 15065568 C C C C C C C C C C C C C T C C C C C C
26 chr26_15072972 0 15072972 A A G G G G G G G G G G G G G G G G G G
26 chr26_15077358 0 15077358 A A A T T T A A A A A A A A A A A A A A
26 chr26_15082394 0 15082394 A A A A A A A A G G G G A A A A A A G G
26 chr26_15083157 0 15083157 A A A A A A A G A A A A A A A A A A A A
26 chr26_15086472 0 15086472 A A G G A A A A A A A A A A A A A A A A
26 chr26_15107699 0 15107699 T T T T T T T T C C C C T T T T T T C C
26 chr26_15119950 0 15119950 C T C C C C C C C C C C C C C C C C C C
26 chr26_15132107 0 15132107 C C C C C C C C C C C C C T C C C C C C
26 chr26_15136865 0 15136865 C C C C C C C C C C C C C T C C C C C C
26 chr26_15148665 0 15148665 G G G G G G G G A A A A G G G G G G A A
26 chr26_15168593 0 15168593 T T T T T T T T C T C C T T T T T T C C
26 chr26_15170707 0 15170707 T T T T T T T T C T C C T T T T T T C C
26 chr26_15179894 0 15179894 G G G G G G A A G G G G G G G G G G G G
26 chr26_15184749 0 15184749 C C C C C C C C T T T T C C C C C C T T
26 chr26_15190873 0 15190873 G G G G G G G G T T T T G G G G G G T T
26 chr26_15206978 0 15206978 T T T T T T T T A A A A A A A A A A A A
26 chr26_15209116 0 15209116 T T T T T T T T T T T T T T C C T T T T
26 chr26_15217324 0 15217324 A A A A A A A A A A A A A G A A G G A A
26 chr26_15218394 0 15218394 A A A A A A A A G G G G A A A A A A G G
26 chr26_15222422 0 15222422 G G C G G G G G G G G G G G G G G G G G
26 chr26_15240930 0 15240930 A A A C A A A A A A A A A A A A A A A A
26 chr26_15244448 0 15244448 G G G G A A G G G G G G G G G G G G G G
26 chr26_15271014 0 15271014 G G A A A A G G G G G G A A A A A A G G
26 chr26_15284892 0 15284892 G G G G G G G G G G G G G G G G A G G G
26 chr26_15290770 0 15290770 G G G G A G G G G G G G G G G G G G G G
26 chr26_15291323 0 15291323 C C C C C C C C C C T T C C C C C C C C
26 chr26_15312474 0 15312474 C C C C C C C C G G G G C C C C C C G G
26 chr26_15318430 0 15318430 C C C C C C C C T T T T C C C C C C T T
26 chr26_15319764 0 15319764 A A A A A A A G G G G G G G G G G G G G
26 chr26_15320068 0 15320068 C C C C A A C C C C C C C C C C C C C C
26 chr26_15325337 0 15325337 A A A A G G A A A A A A A A A A A A A A
26 chr26_15325887 0 15325887 C C C C C C C T C C C C C C C C C C C C
26 chr26_15330353 0 15330353 C C C C C C C C C C C C C T C C C C C C
26 chr26_15333525 0 15333525 C C C C T T C C T T T T T T T T T T T T
26 chr26_15335439 0 15335439 A A A A A A A A A A A A A A A A A G A A
26 chr26_15349381 0 15349381 T T T T T T T T C C C C T T T T T T C C
26 chr26_15351972 0 15351972 T T T T T T T T T T T T C T T T T T T T
26 chr26_15353644 0 15353644 C C C C C T C C C C C C C C C C C C C C
26 chr26_15355944 0 15355944 C C C C C C C C T T T T C C C C C C T T
26 chr26_15367004 0 15367004 T T T T T T T T C C C C T T T T T T C C
26 chr26_15369303 0 15369303 T T T T G T T T T T T T T T T T T T T T
26 chr26_15373763 0 15373763 T T T T T T T T T T T T G T T T T T T T
26 chr26_15379057 0 15379057 C C C C C C C C C C C C C T C C C C C C
26 chr26_15381866 0 15381866 C C C C C C C C C C C C C C C C G G C C
26 chr26_15382724 0 15382724 T T T T T T T T T T T T C T T T T T T T
26 chr26_15388805 0 15388805 G G G G G G G G C G C C G G G G G G C C
26 chr26_15392097 0 15392097 G G G G G G G G A A A A G G G G G G A A
26 chr26_15399966 0 15399966 A A G G G G A G G G G G G G G G G G G G
26 chr26_15409986 0 15409986 C C C C C T C C C C C C C C C C C C C C
26 chr26_15413774 0 15413774 C G C C C C C C C C C C C C C C C C C C
26 chr26_15417307 0 15417307 C C C C C T C C C C C C C C C C C C C C
26 chr26_15419524 0 15419524 T T T T T T C T T T T T T T T T T T T T
26 chr26_15424352 0 15424352 G G G G G G G G A A A A G G G G G G A A
26 chr26_15429033 0 15429033 T T T T T T T T T T C C T T T T T T T T
26 chr26_15436420 0 15436420 C C C C C C C C C C C C C T C C C C C C
26 chr26_15437103 0 15437103 C C C T C C C C C C C C C C C C C C C C
26 chr26_15456881 0 15456881 T T T T T T T T G G G G G G G G G G G G
26 chr26_15465154 0 15465154 G G G G G G G G A A A A G G G G G G A A
26 chr26_15466606 0 15466606 C C C C C C C C C C C C C C C C A C C C
26 chr26_15473263 0 15473263 A A A A A A A A G G G G A A A A A A G G
26 chr26_15479976 0 15479976 C C C C C C C C C C C C C C C C T T C C
26 chr26_15479987 0 15479987 G G G G G G G G T T T T G G G G G G T T
26 chr26_15484463 0 15484463 A A A A A G A A A A A A A A A A A A A A
26 chr26_15493018 0 15493018 A A A A A A A A G G G G A A A A A A G G
26 chr26_15498689 0 15498689 G G G G G G G G G G G G A A G G G G G G
26 chr26_15502011 0 15502011 G G G G G G G G A G G G G G G G G G G G
26 chr26_15503884 0 15503884 A A A A A G A A A A A A A A A A A A A A
26 chr26_15512873 0 15512873 C C C T C C C C C C C C C C C C C C C C
26 chr26_15513043 0 15513043 G G G G G G G G G G G G A G G G G G G G
26 chr26_15522284 0 15522284 C C C C C C C T C C C C C C C C C C C C
26 chr26_15536691 0 15536691 C C C C C C C C T T T T C C C C C C T T
26 chr26_15541367 0 15541367 A A A A A A A A A A A A A A A A G G A A
26 chr26_15574056 0 15574056 A A A A A A A A G G G G A A A A A A G G
26 chr26_15576873 0 15576873 G G G G G G G G G G G G G G A G G G G G
26 chr26_15582785 0 15582785 A G A A A A A G A A A A A A A A A A A A
26 chr26_15602439 0 15602439 C C C C C C C C C C T T C C C C C C C C
26 chr26_15603984 0 15603984 C C C C C C C C C C C C C C G G C C C C
26 chr26_15613174 0 15613174 T T T T T T T T C C C C T T T T T T C C
26 chr26_15616003 0 15616003 T T T T T T C T T T T T T T T T T T T T
26 chr26_15630972 0 15630972 A A A T A A A A A A A A A A A A A A A A
26 chr26_15633468 0 15633468 G G G G G G G G G G G G C G G G G G G G
26 chr26_15636443 0 15636443 C C G G C C C C C C C C C C C C C C C C
26 chr26_15636547 0 15636547 G G G G G G G G G G G G G G G G A A G G
26 chr26_15636908 0 15636908 A A A A A A A A G G G G A A A A A A G G
26 chr26_15646297 0 15646297 G G G G C C G G G G G G G G G G G G G G
26 chr26_15647772 0 15647772 C C C C C C C C G G G G C C C C C C G G
26 chr26_15658041 0 15658041 C C A A C C C C C C C C C C C C C C C C
26 chr26_15659640 0 15659640 A A A A A A A A A A A A A A A G A A A A
26 chr26_15668046 0 15668046 T T T T T T T T A T T T T T T T T T T T
26 chr26_15675476 0 15675476 T T T T A T T T T T T T T T T T T T T T
26 chr26_15677444 0 15677444 T T G G G G T T G G G G G G G G G G G G
26 chr26_15693310 0 15693310 A A A A A A T T A A A A A A A A A A A A
26 chr26_15694549 0 15694549 A A A A A A A A A A A A A A A A C C A A
26 chr26_15696874 0 15696874 T T T T T T T T A A A A T T T T T T A A
26 chr26_15702031 0 15702031 T T T T T T T T T T T T T T C T T T T T
26 chr26_15703432 0 15703432 A A A A A A A A G G G G A A A A A A G G
26 chr26_15704675 0 15704675 T T T T T T T T T T T T T T C C T T T T
26 chr26_15705037 0 15705037 G G G G G T G G G G G G G G G G G G G G
26 chr26_15708306 0 15708306 T T T T T T T T A A A A T T T T T T A A
26 chr26_15709503 0 15709503 C C C C C C C C C C C C T T C C T T C C
26 chr26_15710550 0 15710550 A A A A A A A A A A A A A A A A G G A A
26 chr26_15712174 0 15712174 G G G G G G G G G G G G A A G G G G G G
26 chr26_15729835 0 15729835 C C C C C C C C T T T T C C C C C C T T
26 chr26_15734919 0 15734919 A G G G G G G G G G G G G G G G G G G G
26 chr26_15738138 0 15738138 C C C C C C C C C C C C C T C C C C C C
26 chr26_15741141 0 15741141 G G G G G G G G G G G G C G G G G G G G
26 chr26_15762859 0 15762859 T T C C C C C C C C C C C C C C C C C C
26 chr26_15764330 0 15764330 G G G G G G G G A A A A G G G G G G A A
26 chr26_15770100 0 15770100 C C C C C C C C T T T T C C C C C C T T
26 chr26_15777076 0 15777076 T T T T T T T T C C C C T T T T T T C C
26 chr26_15779045 0 15779045 C C T T T T T T T T T T T T T T T T T T
26 chr26_15779795 0 15779795 G G G G G G G G A G G G G G G G A G G G
26 chr26_15781311 0 15781311 C C C C C C T T C C C C C C C C C C C C
26 chr26_15787763 0 15787763 T T T T T T T T C C C C T T T T T T C C
26 chr26_15788541 0 15788541 A A A A A G A A A A A A A A A A A A A A
26 chr26_15792247 0 15792247 G G G G G G G G G G G G A G G G G G G G
26 chr26_15793128 0 15793128 G G G G G G G G G G G G G G C C G G G G
26 chr26_15815194 0 15815194 A A A A A A A A G G G G A A A A A A G G
26 chr26_15822631 0 15822631 C C C C C C C C T T T T C C C C C C T T
26 chr26_15825502 0 15825502 G G G G G G G G G G G G G G A G G G G G
26 chr26_15840195 0 15840195 T T C C C C T T C C C C C C C C C C C C
26 chr26_15841523 0 15841523 G G G T G G G G G G G G G G G G G G G G
26 chr26_15869770 0 15869770 C C C T C C C C C C C C C C C C C C C C
26 chr26_15876154 0 15876154 A G G G G G G G G G G G G G G G G G G G
26 chr26_15888029 0 15888029 C C C C C C C C T T T T C C C C C C T T
26 chr26_15888547 0 15888547 G G G G G G G G A A A A G G G G G G A A
26 chr26_15903524 0 15903524 A A A A A A A A T T T T A A A A A A T T
26 chr26_15903547 0 15903547 G G G G G G G G C C C C G G G G G G C C
26 chr26_15915844 0 15915844 C C C C C C C C T T T T C C C C C C T T
26 chr26_15926820 0 15926820 T T T T T T T T C C C C T T T T T T C C
26 chr26_15934539 0 15934539 C C C C T T C C C C C C C C C C C C C C
26 chr26_15941485 0 15941485 G G G G G G G G G G G G G G G G A A G G
26 chr26_15947631 0 15947631 A A A A A A A A G G G G A A A A A A G G
26 chr26_15951497 0 15951497 T T C C T T T T T T T T T T T T T T T T
26 chr26_15959157 0 15959157 C C C C C C C C C C C C A C C C C C C C
26 chr26_15963384 0 15963384 G G A A A A A G A A A A A A A A A A A A
26 chr26_15967651 0 15967651 C C C C C C C C T T T T C C C C C C T T
26 chr26_15970708 0 15970708 C T C C C C C C C C C C C C C C C C C C
26 chr26_15993322 0 15993322 G G A G G G G G A A A A A A G G G G A A
26 chr26_15993800 0 15993800 C C C C C C C C T T T T C C C C T T T T
26 chr26_15994824 0 15994824 C C C C C C C C C C C C C C T T C C C C
26 chr26_16005188 0 16005188 C C C C C C C C C C C C C T C C C C C C
26 chr26_16013569 0 16013569 G G G G G G G G G G G G G G C C G G G G
26 chr26_16014188 0 16014188 C C C C C C C C C C C C C C C G C C C C
26 chr26_16025687 0 16025687 T T T T T T T T C C C C T T T T T T C C
26 chr26_16049720 0 16049720 G G G G G G G G G T T T G G G G G G G G
26 chr26_16049964 0 16049964 T T T T T T T T C C C C T T T T T T C C
26 chr26_16055938 0 16055938 G G G G G G G G G G G G G G G G A A G G
26 chr26_16056686 0 16056686 T T T T T T T T C C C C T T T T T T C C
26 chr26_16061561 0 16061561 T T G T T T T T T T T T T T T T T T T T
26 chr26_16068893 0 16068893 A A A A A A A A A A A A A A A A A C A A
26 chr26_16069616 0 16069616 T T T T T T T T G G G G T T T T T T G G
26 chr26_16085863 0 16085863 A A A A A A A A G G G G A A A A A A G G
26 chr26_16090380 0 16090380 A A T T T T A A T T T T T T T T T T T T
26 chr26_16093444 0 16093444 G G G G G G G G G G G G G G A A G G G G
26 chr26_16099184 0 16099184 C T C C C C C C C C C C C C C C C C C C
26 chr26_16108496 0 16108496 A A A T A A A A A A A A A A A A A A A A
26 chr26_16112010 0 16112010 C C C C C T C C C C C C C C C C C C C C
26 chr26_16112565 0 16112565 A G G G G G G G G G G G G G G G G G G G
26 chr26_16128106 0 16128106 A A A A A A A A A A A A A A A A A G A A
26 chr26_16129656 0 16129656 A A A A A A A A A A A A G G A A A A A A
26 chr26_16129819 0 16129819 G G A G G G G G G G G G G G G G G G G G
26 chr26_16134292 0 16134292 A A A A A A A A A A A A A A G G A A A A
26 chr26_16140293 0 16140293 A A A A A A A A A A A A A A A A T T A A
26 chr26_16141581 0 16141581 C C C C C C C C C C C C C C C C T T C C
26 chr26_16142293 0 16142293 G G A G A G G G G G G G G G G G G G G G
26 chr26_16151796 0 16151796 G G G G G G A G G G G G G G G G G G G G
26 chr26_16156580 0 16156580 A A A G A A A A A A A A A A A A A A A A
26 chr26_16187242 0 16187242 C C C G C C C C C C C C C C C C C C C C
26 chr26_16188950 0 16188950 T T C T T T T T T T T T T T T T T T T T
26 chr26_16190229 0 16190229 C C C C C C C C C C C C C C C C T T C C
26 chr26_16191444 0 16191444 C C C C C C C C C C C C C C C T C C C C
26 chr26_16193161 0 16193161 G G G G G G G G G G A A G G G G G G G G
26 chr26_16193334 0 16193334 T T C T T T T T T T T T T T T T T T T T
26 chr26_16195648 0 16195648 A A A A A A A A A A A A A G A A A A A A
26 chr26_16198717 0 16198717 G G G G G G G G G G G G A G G G G G G G
26 chr26_16203319 0 16203319 C C C C C C C C T T T T C C C C C C T T
26 chr26_16237580 0 16237580 C C C C C C C C C C C C C C T T C C T T
26 chr26_16239122 0 16239122 T T T T T T T T C C C C T T T T T T C C
26 chr26_16239462 0 16239462 C C C C C C C C C C T T C C C C C C C C
26 chr26_16239855 0 16239855 C C G G G G C C G G G G G G G G G G G G
26 chr26_16244385 0 16244385 A A A A A A A A A A G G A A A A A A A A
26 chr26_16244626 0 16244626 G G G G G G G G G G G G C G G G G G G G
26 chr26_16251611 0 16251611 T T C C C C T T T T T T T T T T T T T T
26 chr26_16258409 0 16258409 T T T T T T T T C C C C T T T T T T C C
26 chr26_16264673 0 16264673 G G G G G G G G A A A A G G G G G G A A
26 chr26_16264872 0 16264872 C C C C C C C C A A A A C C C C C C A A
26 chr26_16267673 0 16267673 A A A A A A A A A A A A A A A C A A A A
26 chr26_16276014 0 16276014 A G G G G G G G G G G G G G G G G G G G
26 chr26_16279275 0 16279275 C C C C C C C C C C C C C C C C C T C C
26 chr26_16283466 0 16283466 G G G G G G G G A G G G G G G G G G G G
26 chr26_16284966 0 16284966 A A A A A A A A A A A A G G A A G G A A
26 chr26_16292619 0 16292619 A A A A A A A A G G G G A A A A A A G G
26 chr26_16299303 0 16299303 C C C C C C C C C C C C C C C T C C C C
26 chr26_16314369 0 16314369 T T C C C C T T C C C C C C C C C C C C
26 chr26_16320397 0 16320397 T T T T T T T T T T T T T T A A T T T T
26 chr26_16328372 0 16328372 T T T T T T T T T T T T G T T T T T T T
26 chr26_16340695 0 16340695 A A A A A A A A A C A A A A A A A A A A
26 chr26_16343168 0 16343168 A A T T A A A A A A A A A A A A A A A A
26 chr26_16349048 0 16349048 A A C C C C C C C C C C C C C C C C C C
26 chr26_16350820 0 16350820 A A A A A A A A G G G G A A A A A A G G
26 chr26_16355414 0 16355414 G G G G G G G G T T T T T T T T T T T T
26 chr26_16356182 0 16356182 T T T T T T T T T T T T G T T T T T T T
26 chr26_16359332 0 16359332 G G G G G G G G G G G G G G G G C C G G
26 chr26_16359485 0 16359485 G G G G G G G G A A A A A A A A A A A A
26 chr26_16365140 0 16365140 C C C C C C C C C C C C C C C G C C C C
26 chr26_16366103 0 16366103 G G A A G G G G G G G G G G G G G G G G
26 chr26_16368894 0 16368894 A A A A G G A A A A A A A A A A A A A A
26 chr26_16369762 0 16369762 C C C C C C C C C C C C C C C T C C C C
26 chr26_16370422 0 16370422 G G G G G G G G G G G G G G G G C C G G
26 chr26_16385319 0 16385319 C C T T C T C C C C C C C C C C C C C C
26 chr26_16394671 0 16394671 G G G G G G G G G G G G G G G G A A G G
26 chr26_16396316 0 16396316 T T T T T T T T T T T T T T C T T T T T
26 chr26_16396645 0 16396645 T T T T T T T T T T T T T T T T C C T T
26 chr26_16401395 0 16401395 C C C C C C C C C C C C T T C C C C C C
26 chr26_16402067 0 16402067 A A A A A C A A A A A A A A A A A A A A
26 chr26_16408895 0 16408895 C G G G G G G G G G G G G G G G G G G G
26 chr26_16417518 0 16417518 C C C C C C C C T T T T C C C C C C T T
26 chr26_16419086 0 16419086 A A A A A A A A A A A A A A A A C C A A
26 chr26_16424213 0 16424213 G G G G G G G G G G G G G G G G A G G G
26 chr26_16440397 0 16440397 C C C C C C C C C C C C C C C T C C C C
26 chr26_16444701 0 16444701 C C C C C C C C C C C C C C C T C C C C
26 chr26_16453890 0 16453890 A A A A A A A C A A A A A A A A A A A A
26 chr26_16458271 0 16458271 G G G G G G G G A A A A G G G G G G A A
26 chr26_16470649 0 16470649 G G G G G G G G A A A A G G G G G G A A
26 chr26_16479114 0 16479114 G G G G A A G G G G G G G G G G G G G G
26 chr26_16480037 0 16480037 G G G G G G G G G G G G A G G G G G G G
26 chr26_16480119 0 16480119 G G G G G G G G G G G G G G G G G T G G
26 chr26_16480552 0 16480552 T T T T T T T T C C C C T T T T T T C C
26 chr26_16497167 0 16497167 T T T T T T T T T T T T C T T T T T T T
26 chr26_16506332 0 16506332 A A A A A A A A A G A A A A A A A A A A
26 chr26_16520159 0 16520159 C C G G G G C C G G G G G G G G G G G G
26 chr26_16522706 0 16522706 C C C C C C C C C C C C A A A A A A C C
26 chr26_16528011 0 16528011 C C C C C C C C T T T T C C C C C C T T
26 chr26_16531998 0 16531998 G G G G G G G G A A A A G G G G G G A A
26 chr26_16537046 0 16537046 T T T T T T T T C C C C T T T T T T C C
26 chr26_16552239 0 16552239 C C C C C C C C C C C C A C C C C C C C
26 chr26_16560845 0 16560845 A A A A A G A A A A A A A A A A A A A A
26 chr26_16572851 0 16572851 G G A A A A A G A A A A A A A A A A A A
26 chr26_16574101 0 16574101 C C C C C C C T T T T T C C C C C C T T
26 chr26_16574392 0 16574392 C C C C C C C G C C C C C C C C C C C C
26 chr26_16574551 0 16574551 T T T T T T T T C C C C T T T T T T C C
26 chr26_16577266 0 16577266 A A A A A A A A G G G G A A A A A A G G
26 chr26_16579504 0 16579504 G G G G G G G G G G G G G G G G C G G G
26 chr26_16584645 0 16584645 A A A A A A A A G G G G A A A A A A G G
26 chr26_16585498 0 16585498 T T T T C C T T T T T T T T T T T T T T
26 chr26_16601728 0 16601728 C C C C C C C C G G G G C C C C C C G G
26 chr26_16605549 0 16605549 G G G G G G G G A A G G G G G G G G A A
26 chr26_16610787 0 16610787 G G G G G G G G G G G G G G G T G G G G
26 chr26_16613857 0 16613857 G G G G G G G G G G G G G G A G G G G G
26 chr26_16620075 0 16620075 A A A A A A A A A A A A A A A A A G A A
26 chr26_16622208 0 16622208 C C C C C C A C C C C C C C C C C C C C
26 chr26_16627201 0 16627201 G G G G G G G G C C C C G G G G G G C C
26 chr26_16639087 0 16639087 G G G G G G G G G G G G G G C G G G G G
26 chr26_16654325 0 16654325 A A A A A A A A A A A A A A A C A A A A
26 chr26_16656548 0 16656548 C C T T T T C C C C C C C C C C C C C C
26 chr26_16660313 0 16660313 C C C C C C T T C C C C C C C C C C C C
26 chr26_16663532 0 16663532 C C T T C C C C C C C C C C C C C C C C
26 chr26_16664121 0 16664121 G G G G G G G G A A A A G G G G G G A A
26 chr26_16669357 0 16669357 G G A A A A G G G G G G G G G G G G G G
26 chr26_16671391 0 16671391 G G G G G G G G G G T T G G G G G G G G
26 chr26_16676548 0 16676548 A A T T T T A A A A A A A A A A A A A A
26 chr26_16677828 0 16677828 C C C C C C C C C C C C A C C C C C C C
26 chr26_16685515 0 16685515 G G G G G G G G G G A A G G G G G G G G
26 chr26_16689168 0 16689168 T T T T T T T T C C C C T T T T T T C C
26 chr26_16692425 0 16692425 A A G G G G G G G G G G G G G G G G G G
26 chr26_16697046 0 16697046 G G G G G G G G T T T T G G G G G G T T
26 chr26_16709888 0 16709888 G G G G G G G G G G G G G G G G A A G G
26 chr26_16715813 0 16715813 G G G G A A G G G G G G G G G G G G G G
26 chr26_16723158 0 16723158 T T T T T T T T T T T T T T A T T T T T
26 chr26_16725804 0 16725804 C C C T C C C C C C C C C C C C C C C C
26 chr26_16727422 0 16727422 T T T T T T T T C C C C T T T T T T C C
26 chr26_16732293 0 16732293 T T T T T T T T T T T T C T T T T T T T
26 chr26_16734234 0 16734234 T T T T T T T T G G G G T T T T T T G G
26 chr26_16738457 0 16738457 A G A G G G A A G G G G G G G G G G G G
26 chr26_16740264 0 16740264 G G G G G T G G G G G G G G G G G G G G
26 chr26_16747082 0 16747082 C C C C C C C C C C C C T T C C C C C C
26 chr26_16749510 0 16749510 T T T T T T T T C C C C T T T T T T C C
26 chr26_16757041 0 16757041 T T T T T T T T C C C C T T T T T T C C
26 chr26_16757679 0 16757679 A A A A A A A A G G G G A A A A A A G G
26 chr26_16767465 0 16767465 C C C C C C C C T T T T C C C C C C T T
26 chr26_16767621 0 16767621 A A A A A A A A A T T T A A A A A A T T
26 chr26_16769746 0 16769746 T T G T G T T T T T T T T T T T T T T T
26 chr26_16769836 0 16769836 T T T T T T T T C T T T T T T T T T T T
26 chr26_16770687 0 16770687 T T T T T T T T T T T T T T T T G G T T
26 chr26_16773186 0 16773186 T T T T T T T T T T T T G G G G G G T T
26 chr26_16775227 0 16775227 T T T T T T T T C C C C T T T T T T C C
26 chr26_16775699 0 16775699 G G G G A G G G G G G G G G G G G G G G
26 chr26_16784274 0 16784274 A A A A A G A A A A A A A A A A A A A A
26 chr26_16812608 0 16812608 A A A A A A A A A A A A A G A A A A A A
26 chr26_16816386 0 16816386 G G G G G G G G G G G G G G G G A G G G
26 chr26_16816911 0 16816911 A A A A A A A A A A A A A A A C A A A A
26 chr26_16817616 0 16817616 T T T T T T T T C T T T T T T T T T T T
26 chr26_16820169 0 16820169 C C C C C T C C C C C C C C C C C C C C
26 chr26_16823223 0 16823223 G G G G G G G G A A A A G G G G G G A A
26 chr26_16827760 0 16827760 C C C C A A C C C C C C C C C C C C C C
26 chr26_16834163 0 16834163 G G G G G G G G G T G G G G G G G G G G
26 chr26_16838644 0 16838644 T T T T T T C T T T T T T T T T T T T T
26 chr26_16850069 0 16850069 G G A A A A A G A A A A A A A A A A A A
26 chr26_16852563 0 16852563 C C C C C C C C C G C C C C C C C C C C
26 chr26_16873042 0 16873042 C C C C C T C C C C C C C C C C C C C C
26 chr26_16873583 0 16873583 G G G G G G G G G G G G G G G G A G G G
26 chr26_16884391 0 16884391 T T T T T T T T G T G G T T T T T T T T
26 chr26_16893903 0 16893903 T T G G T T T T T T T T T T T T T T T T
26 chr26_16894937 0 16894937 G G G G G T G G G G G G G G G G G G G G
26 chr26_16895026 0 16895026 A A C C C C A A C C C C C C C C C C C C
26 chr26_16898754 0 16898754 G G G G G G A G G G G G G G G G G G G G
26 chr26_16901638 0 16901638 C C C C C C C C C C C C C C T T C C C C
26 chr26_16935230 0 16935230 G G G G G G G G G G G G G G G G T T G G
26 chr26_16935259 0 16935259 G G G G G G G G G G G G A G G G G G G G
26 chr26_16935772 0 16935772 A A A A A A A A A A T T A A A A A A A A
26 chr26_16938013 0 16938013 A A A A A A A A G G G G A A A A A A G G
26 chr26_16940516 0 16940516 G G G G A A G G G G G G G G G G G G G G
26 chr26_16943078 0 16943078 G G G G G G G G A A A A G G G G G G A A
26 chr26_16954100 0 16954100 A A G G A A A A A A A A A A A A A A A A
26 chr26_16955082 0 16955082 T T T T T T C T T T T T T T T T T T T T
26 chr26_16956119 0 16956119 A A A A A A A A A A A A G G A A G G A A
26 chr26_16959593 0 16959593 C C C C C C C C C G C C C C C C C C G G
26 chr26_16963451 0 16963451 A A A G A G A A A A A A A A A A A A A A
26 chr26_16964927 0 16964927 A A A A A A A A A G G G A A A A A A A A
26 chr26_16968728 0 16968728 A A A A A A A A A C A A A A A A A A C C
26 chr26_16969929 0 16969929 C C C C C C C C C C C C C C C T C C C C
26 chr26_16971097 0 16971097 C C G G G G C C C C C C C C C C C C C C
26 chr26_16983831 0 16983831 C C C C C C C C T T T T C C C C C C T T
26 chr26_16986383 0 16986383 T T T T T T T T C C C C T T T T T T C C
26 chr26_16997822 0 16997822 C C C C C C C C C C C C C C G G C C C C
26 chr26_17013058 0 17013058 C C T T C C C C C C C C C C C C C C C C
26 chr26_17016330 0 17016330 T T T T T T T T C T T T T T T T T T T T
26 chr26_17027336 0 17027336 G G G G G G G G A A A A G G G G G G A A
26 chr26_17036516 0 17036516 A A A A A A A A G G G G A A A A A A G G
26 chr26_17039026 0 17039026 C C C C C C C C C T C C C C C C C C T T
26 chr26_17044054 0 17044054 G G G G G G G G G G G G G G C G G G G G
26 chr26_17049572 0 17049572 A A A A A A A A C C C C A A A A A A C C
26 chr26_17052699 0 17052699 G G G G G G G G C G G G G G G G G G G G
26 chr26_17055261 0 17055261 T T T T T T T T T T T T C T T T T T T T
26 chr26_17059873 0 17059873 T T T T T T T T C C C C T T T T T T C C
26 chr26_17062120 0 17062120 A A A A A A A A A A A A A A G G A A A A
26 chr26_17076618 0 17076618 A A A A A A A A G G G G A A A A A A G G
26 chr26_17083248 0 17083248 A A A A A T A A A A A A A A A A A A A A
26 chr26_17087635 0 17087635 G G G G G G G G G G G G G G A A G G G G
26 chr26_17098300 0 17098300 A A A A A A A A G G G G A A A A A A G G
26 chr26_17098382 0 17098382 T T C C C T T T T T T T T T T T T T T T
26 chr26_17098560 0 17098560 G G G G G G G G G G G G A G G G G G G G
26 chr26_17102908 0 17102908 G G A G A A G G A A A A A A A A A A A A
26 chr26_17106955 0 17106955 G G A A A G G G G G G G G G G G G G G G
26 chr26_17107049 0 17107049 A A A A A A A A A A A A A A A A A T A A
26 chr26_17109165 0 17109165 A A A A A G A A A A A A A A A A A A A A
26 chr26_17112971 0 17112971 C C C C C C C C A A A A C C C C C C A A
26 chr26_17122699 0 17122699 A A A A A A A A G G G G A A A A A A G G
26 chr26_17123130 0 17123130 T T T T T T T T C C C C T T T T C T C C
26 chr26_17125952 0 17125952 G G A A A A G G A A A A A A A A A A A A
26 chr26_17137364 0 17137364 C C C C C C C C C C C C C C T T T T C C
26 chr26_17141819 0 17141819 T T T T G T T T T T T T T T T T T T T T
26 chr26_17145697 0 17145697 A A A A A A A A A G G G A A A A A A G G
26 chr26_17150548 0 17150548 C C G G C G C C C C C C C C C C C C C C
26 chr26_17173088 0 17173088 A A G G G G A A G G G G A A A A A A G G
26 chr26_17179219 0 17179219 T T T T T T T T C C C C T T T T T T C C
26 chr26_17186088 0 17186088 T T T T T T T T T T T T T T C T T T T T
26 chr26_17190804 0 17190804 C C C C C C C C T T T T C C C C C C T T
26 chr26_17194328 0 17194328 A A A A A A A A A A A A A A A A G G A A
26 chr26_17199542 0 17199542 T T T T T T T T T T T T T T C C T T T T
26 chr26_17204829 0 17204829 A A A A A A A A C C C C A A A A A A C C
26 chr26_17207278 0 17207278 T T T T T T T T C C C C T T T T T T C C
26 chr26_17213249 0 17213249 T T T T T T T T T T T T C T T T T T T T
26 chr26_17218978 0 17218978 A A A A A A A A A A A A A A G G A A A A
26 chr26_17220574 0 17220574 G G G G G G G G A A A A G G G G G G A A
26 chr26_17232970 0 17232970 T T T T T T T T T T T T T T G G T T T T
26 chr26_17242274 0 17242274 G G G G G G G G A A A A G G G G G G A A
26 chr26_17247382 0 17247382 A A A A A A A A A A A A A A C C A A A A
26 chr26_17253443 0 17253443 A A A A A A A A G G G G A A A A A A G G
26 chr26_17268341 0 17268341 C C A A A A C C A A A A A A A A A A A A
26 chr26_17272027 0 17272027 G G G G G G G G T T T T G G G G G G T T
26 chr26_17274248 0 17274248 C C C C C C C C G G G G C C C C C C G G
26 chr26_17275298 0 17275298 C C C C C C C C T T C C C C C C C C T T
26 chr26_17279112 0 17279112 T T T T T T T T C C C C T T T T T T C C
26 chr26_17279162 0 17279162 G G G G G G G G G G G G G G A A G G G G
26 chr26_17282337 0 17282337 C C C C C C C C C C T T C C C C C C C C
26 chr26_17291180 0 17291180 T T C C T T T T T T T T T T T T T T T T
26 chr26_17297303 0 17297303 G G G G G G G G G G G G G G A G G G G G
26 chr26_17300133 0 17300133 T T T T T T T T G G T T T T T T T T T T
26 chr26_17307671 0 17307671 A A A A A A A A T T T T A A A A A A T T
26 chr26_17312242 0 17312242 G G G G G G G G G G G G A G G G G G G G
26 chr26_17312243 0 17312243 A A A A A A A A A A A A A G A A A A A A
26 chr26_17318518 0 17318518 A A A A A A A A A A A A A G A A A A A A
26 chr26_17322488 0 17322488 T T T T T T T T T T C C T T T T T T C C
26 chr26_17330556 0 17330556 C C C C C C C C T T T T C C C C C C T T
26 chr26_17335177 0 17335177 C C C C C C C C A A A A C C C C C C A A
26 chr26_17337696 0 17337696 C C C C C C C C T T T T C C C C C C T T
26 chr26_17344582 0 17344582 C C C C C C C C C C C C C C C T C C C C
26 chr26_17352376 0 17352376 C C C C C C C C T T T T C C C C C C T T
26 chr26_17366287 0 17366287 G G G G G G G G C C C C G G G G G G C C
26 chr26_17366298 0 17366298 A A A C A A A A A A A A A A A A A A A A
26 chr26_17366342 0 17366342 C T T T T T C T T T T T T T T T T T T T
26 chr26_17368267 0 17368267 A A A A A A A A G G G G A A A A A A G G
26 chr26_17374924 0 17374924 C C C C C C C C T T T T C C C C C C T T
26 chr26_17383310 0 17383310 C C C C C G C C C C C C C C C C C C C C
26 chr26_17384443 0 17384443 G G G G G G G G G G G G C G G G G G G G
26 chr26_17395463 0 17395463 G G G G G G G G G G G G G G A G G G G G
26 chr26_17399221 0 17399221 G T G G G G G G G G G G G G G G G G G G
26 chr26_17402215 0 17402215 C C C C C C C C T T T T C C C C C C T T
26 chr26_17403234 0 17403234 G G G G G G G G G G G G A G G G G G G G
26 chr26_17403897 0 17403897 G G G G A G G G G G G G G G G G G G G G
26 chr26_17408554 0 17408554 C C C C C C C C C C C C C C C C C T C C
26 chr26_17409713 0 17409713 T T T T T T T T A A A A T T T T T T A A
26 chr26_17428214 0 17428214 A G G G G G G G G G G G G G G G G G G G
26 chr26_17430966 0 17430966 A A G G G G A A G G G G G G A A G G G G
26 chr26_17433007 0 17433007 C C C C C T C C C C C C C C C C C C C C
26 chr26_17442557 0 17442557 A A A A A A A A G G G G A A A A A A G G
26 chr26_17449695 0 17449695 A A A A A A A A A A A A A C A A A A A A
26 chr26_17459189 0 17459189 C C C C C C C C C C C C C C C C A A C C
26 chr26_17460368 0 17460368 G G T T G G G G G G G G G G G G G G G G
26 chr26_17466183 0 17466183 G G C C C C C C C C C C C C C C C C C C
26 chr26_17468427 0 17468427 C C T T C T C C C T C C C C C C C C T T
26 chr26_17472033 0 17472033 C C C C C C C C T T T T C C C C C C T T
26 chr26_17480101 0 17480101 G G G G G G G G A A A A G G G G G G A A
26 chr26_17486597 0 17486597 C C C C C C C C C C C C C G C C C C C C
26 chr26_17486736 0 17486736 G G G G G G G G C C C C G G G G G G C C
26 chr26_17495112 0 17495112 G G G G G G G G G G G G G G A G G G G G
26 chr26_17503829 0 17503829 T T T T T T T T C C C C T T T T T T C C
26 chr26_17515931 0 17515931 T T C C C C C C C C C C C C C C C C C C
26 chr26_17517770 0 17517770 G G G G G G G G G G G G G G A G A A G G
26 chr26_17523265 0 17523265 G G G G C G G G G G G G G G G G G G G G
26 chr26_17528972 0 17528972 T T C C C C T T C C C C C C C C C C C C
26 chr26_17537192 0 17537192 G G G G G G G G G G A A G G G G G G G G
26 chr26_17555263 0 17555263 T T T T T T T T C C C C T T T T T T C C
26 chr26_17558155 0 17558155 G G G G G G G G A A A A G G G G G G A A
26 chr26_17559205 0 17559205 T T C C C C C T C C C C C C C C C C C C
26 chr26_17563329 0 17563329 T T T T T T T T C C C C T T T T T T C C
26 chr26_17563837 0 17563837 C C C C C C C C A A A A A A A A A A A A
26 chr26_17571809 0 17571809 G G G G G G G G G G G G A G G G G G G G
26 chr26_17581890 0 17581890 C C C C C T C C C C C C C C C C C C C C
26 chr26_17582054 0 17582054 C C C C C C A C C C C C C C C C C C C C
26 chr26_17582309 0 17582309 A A A A A A A A G G G G A A A A A A G G
26 chr26_17586720 0 17586720 A A A A A A A A G G G G A A A A A A G G
26 chr26_17594317 0 17594317 A G G G G G G G G G G G G G G G G G G G
26 chr26_17598207 0 17598207 C C C C C C C C A A A A C C C C C C C C
26 chr26_17601722 0 17601722 T T T T T T T T T T T T T T C T T T T T
26 chr26_17603181 0 17603181 A A A A A C A A A A A A A A A A A A A A
26 chr26_17603808 0 17603808 G G G G G G G G A G G G G G G G G G G G
26 chr26_17605463 0 17605463 C C C C C T C C C C C C C C C C C C C C
26 chr26_17606172 0 17606172 A A A A A A A A A A A A A C A A A A A A
26 chr26_17614365 0 17614365 G G G G G G G G G G A A G G G G G G G G
26 chr26_17618635 0 17618635 C C T T C T C C C C C C C C C C C C C C
26 chr26_17618908 0 17618908 G G A A A A G G G G G G G G G G G G G G
26 chr26_17628999 0 17628999 G G G G G G G G C C C C G G G G G G C C
26 chr26_17640381 0 17640381 G G G G G G G G A A A A A A A A A A A A
26 chr26_17650197 0 17650197 T T T T T T T T A A A A T T T T T T A A
26 chr26_17654455 0 17654455 A A A A A A A A G G G G A A G G A A G G
26 chr26_17662712 0 17662712 G G G G G G G G G G G G G G G G C C G G
26 chr26_17662942 0 17662942 T T T T T T T T C C C C T T T T T T C C
26 chr26_17663264 0 17663264 G G G G G G G G T T G G G G G G G G G G
26 chr26_17673977 0 17673977 G G A A A A G G A A A A A A A A A A A A
26 chr26_17675530 0 17675530 G G G G G G G G G T G G G G G G G G G G
26 chr26_17683329 0 17683329 C C C C C C C C T T T T C C C C C C T T
26 chr26_17694355 0 17694355 A A G G G G A A G G G G G G G G G G G G
26 chr26_17699502 0 17699502 A A A A A A A A G G G G A A A A A A A A
26 chr26_17714873 0 17714873 C C C T C C C C C C C C C C C C C C C C
26 chr26_17715994 0 17715994 C C C C C C C C C C C C C G C C C C C C
26 chr26_17722910 0 17722910 C C T T C C C C C C C C C C C C C C C C
26 chr26_17734594 0 17734594 T T C C T T T T T T T T T T T T T T T T
26 chr26_17735375 0 17735375 G G G G C G G G G G G G G G G G G G G G
26 chr26_17735910 0 17735910 G G G G G G G G A A A A G G G G G G A A
26 chr26_17737251 0 17737251 C C C C C T C C C C C C C C C C C C C C
26 chr26_17781714 0 17781714 G G G G G G G G G G G G A G G G G G G G
26 chr26_17791116 0 17791116 A A A A A A A A G G G G A A A A A A G G
26 chr26_17794920 0 17794920 A A A A A A A A G G G G A A A A A A A A
26 chr26_17807701 0 17807701 G G A A G G G G G G G G G G G G G G G G
26 chr26_17819681 0 17819681 G G G G G G A A G G G G G G G G G G G G
26 chr26_17822146 0 17822146 C C C C C C C C T T T T C C C C C C T T
26 chr26_17827833 0 17827833 A A A A A A A A A T A A A A A A A A A A
26 chr26_17832884 0 17832884 A A A A A A A A A A A A A C C C A A A A
26 chr26_17833426 0 17833426 G G G G G G G G A A A A G G G G G G A A
26 chr26_17838985 0 17838985 C C C C C C C C C C G G C C C C C C C C
26 chr26_17843521 0 17843521 A A A A A A A A G G G G A A A A A A G G
26 chr26_17849074 0 17849074 A G G G G G G G G G G G G G G G G G G G
26 chr26_17851170 0 17851170 T T T T T T T T T T T T T T C C T T T T
26 chr26_17851639 0 17851639 T T T T T T T T T T T T T T T T C C T T
26 chr26_17857487 0 17857487 G G G G G G G G C C G G G G G G G G G G
26 chr26_17866800 0 17866800 C C C C C C C C C C C C C C C T C C C C
26 chr26_17868234 0 17868234 C C C C C C C C T T T T C C C C C C T T
26 chr26_17878167 0 17878167 C C C C C C C C C C C C C T C C C C C C
26 chr26_17878777 0 17878777 T T G G G G T T T T T T T T T T T T T T
26 chr26_17880373 0 17880373 A A G G G G G G G G G G G G G G G G G G
26 chr26_17887980 0 17887980 T T T T T T T T C C C C T T T T T T C C
26 chr26_17890635 0 17890635 C C C C C C C C T T T T C C C C C C T T
26 chr26_17895166 0 17895166 T T T T T T T T C C C C T T T T T T C C
26 chr26_17901033 0 17901033 C C C T C C C C C C C C C C C C C C C C
26 chr26_17912683 0 17912683 T T T T T T T T C C C C T T T T T T C C
26 chr26_17929739 0 17929739 C C C C C C C C C C C C C C C G G G C C
26 chr26_17932310 0 17932310 G G G G G G G G A A A A G G G G G G A A
26 chr26_17932392 0 17932392 C C C C C C C C A A A A C C C C C C A A
26 chr26_17935641 0 17935641 T T T T T T T T G G G G T T T T T T G G
26 chr26_17936434 0 17936434 G G G G G G G G A A A A G G G G G G A A
26 chr26_17952984 0 17952984 G G G G A G G G G G G G G G G G G G G G
26 chr26_17953306 0 17953306 A G G G G G G G G G G G G G G G G G G G
26 chr26_17961840 0 17961840 G G G G G G G G G G G G G G G G A A G G
26 chr26_17964849 0 17964849 C C C C C C C C C C C C C C C C T T C C
26 chr26_17979069 0 17979069 A A A A A A A A G G G G A A A A A A G G
26 chr26_17986964 0 17986964 C C C C C T C C C C C C C C C C C C C C
26 chr26_18004411 0 18004411 C C C C C C C C T T T T C C C C C C T T
26 chr26_18011150 0 18011150 C C C C C C C C G G G G C C C C C C G G
26 chr26_18019299 0 18019299 T T C C C C T T T T T T T T T T T T T T
26 chr26_18023237 0 18023237 T T C T T T T T T T T T T T T T T T T T
26 chr26_18026126 0 18026126 T T T T T T T T A A A A T T T T T T A A
26 chr26_18028551 0 18028551 T T T T T T T T C C C C T T T T T T C C
26 chr26_18037047 0 18037047 G G G G C G G G G G G G G G G G G G G G
26 chr26_18042724 0 18042724 G G G G G G G G G G G G A A G G G G G G
26 chr26_18043586 0 18043586 A A A A A A A A A A A A A A A A A G A A
26 chr26_18044148 0 18044148 A A A A A A A A T T T T A A A A A A T T
26 chr26_18046355 0 18046355 A A A A A A A A A A A A A A G G A A A A
26 chr26_18047513 0 18047513 T T T T C T T T T T T T T T T T T T T T
26 chr26_18053758 0 18053758 C C G G G G C C C C C C C C C C C C C C
26 chr26_18064780 0 18064780 C C C C T T C C C C C C C C C C C C C C
26 chr26_18072158 0 18072158 T T T T T T T T T T T T T T A T T T T T
26 chr26_18083620 0 18083620 C C C C C C C C A C C C C C C C C C C C
26 chr26_18086692 0 18086692 G G G G G G G G G G G G G G A G G G G G
26 chr26_18106362 0 18106362 G G G G G G G G G G G G G G C C G G G G
26 chr26_18107019 0 18107019 C C C C C T C C C C C C C C C C C C C C
26 chr26_18112435 0 18112435 A A A A A A A C A A A A A A A A A A A A
26 chr26_18113704 0 18113704 C C C C C C C C C C C C T T C C C C C C
26 chr26_18115572 0 18115572 T T T T T T T T C C C C T T T T T T C C
26 chr26_18126976 0 18126976 A A G G G G G G G G G G G G G G G G G G
26 chr26_18146245 0 18146245 C C C C C C C C C C C C T T C C C C C C
26 chr26_18165385 0 18165385 A A A A A A A A G G A A A A A A A A A A
26 chr26_18170760 0 18170760 A A A A A A A A G G G G A A A A A A G G
26 chr26_18173787 0 18173787 T T C C C C T T C C C C C C C C T T C C
26 chr26_18183682 0 18183682 A A A A A A A A C C A A A A A A A A C C
26 chr26_18194218 0 18194218 T T C C C C T T T T T T T T T T T T T T
26 chr26_18197666 0 18197666 A A A A A A G G A A A A A A A A A A A A
26 chr26_18199971 0 18199971 T T T T T T T T C C C C T T T T T T C C
26 chr26_18209260 0 18209260 T T T T A T T T T T T T T T T T T T T T
26 chr26_18215967 0 18215967 G G G G G G G G A A A A G G G G G G A A
26 chr26_18218752 0 18218752 A A A A A A A A G G A A A A A A A A A A
26 chr26_18226090 0 18226090 G G G G G G A A G G G G G G G G G G G G
26 chr26_18229160 0 18229160 A A A A A A A A A A A A C C A A A A A A
26 chr26_18230854 0 18230854 A A A A A A A A A A A A A G A A A A A A
26 chr26_18231290 0 18231290 T T T T T T T T T T T T T T T T C T T T
26 chr26_18240899 0 18240899 G G G G G G G G G G G G A G G G G G G G
26 chr26_18241162 0 18241162 A A A A A A A A A A A A A A C C A A A A
26 chr26_18244028 0 18244028 A A A A A A A A A A A A A G A A A A A A
26 chr26_18253984 0 18253984 T T T T T T T T T T T T G T T T T T T T
26 chr26_18259687 0 18259687 A A A A A A A C A A A A A A A A A A A A
26 chr26_18275386 0 18275386 G G G G T T G G G G G G G G G G G G G G
26 chr26_18276737 0 18276737 G G G G A G G G G G G G G G G G G G G G
26 chr26_18280269 0 18280269 A A A A A A A A G G G G A A A A A A G G
26 chr26_18280280 0 18280280 G G G G G G G G G G G G G G G G A A G G
26 chr26_18294330 0 18294330 A A A A A G A A A A A A A A A A A A A A
26 chr26_18308388 0 18308388 G G G G G G G G C C C C G G G G G G C C
26 chr26_18322784 0 18322784 A A A A A A A A G G G G A A A A A A G G
26 chr26_18323168 0 18323168 A A G G G G A A G G G G G G G G A G G G
26 chr26_18323570 0 18323570 G G G G A G G G G G G G G G G G G G G G
26 chr26_18326463 0 18326463 C C C C C C C C T T T T C C C C C C T T
26 chr26_18337901 0 18337901 C C C G C C C C C C C C C C C C C C C C
26 chr26_18342132 0 18342132 C C C T C C C C C C C C C C C C C C C C
26 chr26_18346240 0 18346240 G G A G G G G G G G G G G G G G G G G G
26 chr26_18351551 0 18351551 T T T T T T T T C C C C T T T T T T C C
26 chr26_18383431 0 18383431 T T C C C C T T T T T T T T T T T T T T
26 chr26_18387434 0 18387434 G G A A G G G G G G G G G G G G G G G G
26 chr26_18393035 0 18393035 G G G G G G G G G G A A G G G G G G G G
26 chr26_18420522 0 18420522 A A A A A A A A T T T T A A A A A A T T
26 chr26_18439188 0 18439188 A A A A A A A A A A A A A T A A A A A A
26 chr26_18440356 0 18440356 A A A A A A A A A A A A A G A A A A A A
26 chr26_18450431 0 18450431 A A A A A A A A G G A A A A A A A A A A
26 chr26_18453327 0 18453327 G G G G G G G G A A A A G G G G G G A A
26 chr26_18456969 0 18456969 C C C C C C C C T T T T C C C C C C T T
26 chr26_18468395 0 18468395 A A A A A A A A G G G G A A A A A A G G
26 chr26_18471985 0 18471985 C C A C C C C C C C C C C C C C C C C C
26 chr26_18475716 0 18475716 A A A A A A A A G G G G A A A A A A G G
26 chr26_18488791 0 18488791 G G G G G G G G A A A A G G G G G G A A
26 chr26_18490840 0 18490840 C C C C C C C C C C C C C C C T C C C C
26 chr26_18508739 0 18508739 G G G G G G G G G G G G A G G G A A G G
26 chr26_18511353 0 18511353 C C C C C C C C C C C C C T C C T T C C
26 chr26_18521083 0 18521083 G G G G G G G G A A A A G G G G G G A A
26 chr26_18525740 0 18525740 G G A G A A G G G G G G G G G G G G G G
26 chr26_18529391 0 18529391 G G G G G G G G A A A A G G G G G G A A
26 chr26_18533248 0 18533248 G G A A A G G G G G G G G G G G G G G G
26 chr26_18545960 0 18545960 A A A A A A A A T T T T A A A A A A T T
26 chr26_18558306 0 18558306 C C C C C G C C C C C C C C C C C C C C
26 chr26_18570595 0 18570595 T T T T T T T T C T T T T T T T T T T T
26 chr26_18580486 0 18580486 A A A A A A A A G G G G A A A A A A G G
26 chr26_18585696 0 18585696 G G A A A G G G G G G G G G G G G G G G
26 chr26_18591539 0 18591539 G G T T T T G G T T T T T T T T T T T T
26 chr26_18591670 0 18591670 G G G G G G G G G G G G G T G G G G G G
26 chr26_18598496 0 18598496 T T C C C C T T C C C C C C C C C C C C
26 chr26_18612053 0 18612053 A A A A A A A A G G G G A A A A A A G G
26 chr26_18625273 0 18625273 T T T T T T T T T T T T C T T T T T T T
26 chr26_18626298 0 18626298 T T T T T T T T T T T T T T C T T T T T
26 chr26_18638087 0 18638087 C C C C C C C C C C C C C T C C C C C C
26 chr26_18639974 0 18639974 T T T T T T T T C C T T T T T T T T T T
26 chr26_18649117 0 18649117 T T T T T T T T T T T T T T C C C C T T
26 chr26_18649645 0 18649645 G G G G G G A A G G G G G G G G G G G G
26 chr26_18649920 0 18649920 G G G G G G G G G G G G G G T T T T G G
26 chr26_18650093 0 18650093 C C C C C C C C T T T T C C C C C C T T
26 chr26_18650358 0 18650358 T T T T T T T T T T T T C C T T T T T T
26 chr26_18652425 0 18652425 G G G G G G G G G G G G G G A A G G G G
26 chr26_18655859 0 18655859 C C G G C C C C C C C C C C C C C C C C
26 chr26_18655999 0 18655999 T T T T T T T T C C C C T T T T T T C C
26 chr26_18663837 0 18663837 G G G G G T G G T T T T T T T T T T T T
26 chr26_18664360 0 18664360 G G T T T T G G T T T T T T T T T T T T
26 chr26_18665320 0 18665320 G G G G G G G G G G G G A A A A A A G G
26 chr26_18667779 0 18667779 G G G G G G G G A A A A G G G G G G A A
26 chr26_18669023 0 18669023 T T T T T T T T T T T T T T T T C C T T
26 chr26_18673133 0 18673133 A C A A A A A A A A A A A A A A A A A A
26 chr26_18676281 0 18676281 C C C C C C C C T T T T C C C C C C T T
26 chr26_18699258 0 18699258 T T T T T T T T C C C C T T T T T T C C
26 chr26_18699652 0 18699652 A A A A A A A A G G G G A A A A A A G G
26 chr26_18713411 0 18713411 C C C C C C C C T T T T C C C C C C T T
26 chr26_18721646 0 18721646 T T T T T T T T T T T T C T T T T T T T
26 chr26_18723888 0 18723888 A A G G G G A A G G G G G G G G G G G G
26 chr26_18740419 0 18740419 C C C C C C C C T T T T C C C C T T T T
26 chr26_18748022 0 18748022 T T T T C T T T T T T T T T T T T T T T
26 chr26_18749529 0 18749529 C C C C A C C C C C C C C C C C C C C C
26 chr26_18764506 0 18764506 C C C C C C C C C C C C C T C C C C C C
26 chr26_18764914 0 18764914 G G G G G G G G A A G G G G G G G G A A
26 chr26_18781166 0 18781166 C C C C C C C C T T T T C C C C C C T T
26 chr26_18782200 0 18782200 C C C C C C C C C C G G C C C C C C C C
26 chr26_18786176 0 18786176 A A A A A A A A G G G G A A A A A A G G
26 chr26_18789104 0 18789104 G G G G G G G G G G G G G G G G A G G G
26 chr26_18791484 0 18791484 G G A A G G G G A A A A G G G G G G G G
26 chr26_18796126 0 18796126 C C C T C C C C C C C C C C C C C C C C
26 chr26_18798769 0 18798769 T T T T T T T T T T T T C T T T T T T T
26 chr26_18802869 0 18802869 T T T T G T T T T T T T T T T T T T T T
26 chr26_18811398 0 18811398 T T T T T T T T C C C C T T T T T T C C
26 chr26_18814655 0 18814655 A A A A A A A A G G G G A A A A A A G G
26 chr26_18818446 0 18818446 A A A A A A A A G G A A A A A A A A A A
26 chr26_18818504 0 18818504 T T C C C C T T C C C C C C C C C C C C
26 chr26_18833964 0 18833964 G G G G G G G G T T T T G G G G G G T T
26 chr26_18840969 0 18840969 G G A G G G G G G G G G G G G G G G G G
26 chr26_18844124 0 18844124 A A A A A A A A G G G G A A A A A A A A
26 chr26_18845650 0 18845650 A C A A A A A A A A A A A A A A A A A A
26 chr26_18848508 0 18848508 T T T T T T T T T T T T C T T T T T T T
26 chr26_18848757 0 18848757 T T G T T T T T T T T T T T T T T T T T
26 chr26_18864671 0 18864671 G G G G A G G G G G G G G G G G G G G G
26 chr26_18865362 0 18865362 C C C C C C C T C C C C C C C C C C C C
26 chr26_18873893 0 18873893 T T C C C C C C C C C C C C C C C C C C
26 chr26_18877409 0 18877409 G G G G G G G G A A A A A G G G G G A A
26 chr26_18877804 0 18877804 C C C C C C C C A A A A C C C C C C A A
26 chr26_18886012 0 18886012 C C C G C C C C C C C C C C C C C C C C
26 chr26_18889795 0 18889795 G G C G G G G G G G G G G G G G G G G G
26 chr26_18895406 0 18895406 T T C T T T T T T T T T T T T T T T T T
26 chr26_18896219 0 18896219 C C C C C C C C C C C C T T C C C C C C
26 chr26_18913897 0 18913897 G G C C G G G G G G G G G G C C G G G G
26 chr26_18919749 0 18919749 C C C C C C C C T T T T C C C C C C T T
26 chr26_18931521 0 18931521 A A A A G G A A A A A A A A A A A A A A
26 chr26_18935273 0 18935273 C C C C C C C C T T C C C C C C C C T T
26 chr26_18943873 0 18943873 T T T T T T T T C C C C T T T T T T C C
26 chr26_18971688 0 18971688 G G G G G G G G A A A A G G G G G G A A
26 chr26_18997624 0 18997624 C C C C C C C C G G G G C C C C C C G G
26 chr26_19006122 0 19006122 A A G G G G G G G G G G G G G G G G G G
26 chr26_19007391 0 19007391 G G G G G G G G A A A A G G G G G G A A
26 chr26_19008541 0 19008541 C C C C C C C C C C C C C C A A C C C C
26 chr26_19010406 0 19010406 G G G G G G G G A A A A A A A A A A A A
26 chr26_19012067 0 19012067 G G G G A G G G G G G G G G G G G G G G
26 chr26_19019590 0 19019590 G G G G G G G G A A A A G G G G G G A A
26 chr26_19034992 0 19034992 T T T T T T T T T T T T T T G G T T T T
26 chr26_19043873 0 19043873 C C C C C C C C C C C C C C C C T T C C
26 chr26_19049477 0 19049477 A A A A A G A A A A A A A A A A A A A A
26 chr26_19055603 0 19055603 C T C C C C C C C C C C C T C C C C C C
26 chr26_19062627 0 19062627 C C C C C C A A C C C C C C C C C C C C
26 chr26_19075513 0 19075513 A A A A A A A A A A A A A A G G A A A A
26 chr26_19076021 0 19076021 T T C C C C T T C C C C C C C C C C C C
26 chr26_19078975 0 19078975 G G G G G G G G G G G G G G G G A G G G
26 chr26_19084468 0 19084468 T T T T A T T T T T T T T T T T T T T T
26 chr26_19093987 0 19093987 C C C C C C C C C C C C C T C C C C C C
26 chr26_19096778 0 19096778 C C C C C C C C C C T T C C C C C C C C
26 chr26_19103258 0 19103258 A A A A A A A A G G G G A A A A A A G G
26 chr26_19106643 0 19106643 G G G G G G G G G G G G C C C C C C G G
26 chr26_19109780 0 19109780 A A A A A A A A A A A A A G A A A A A A
26 chr26_19114069 0 19114069 C C C C C C C C T T T T C C C C C C T T
26 chr26_19127171 0 19127171 A A A A A A A A A A A A A A A A G G A A
26 chr26_19134947 0 19134947 G G G G G G A A G G G G G G G G G G G G
26 chr26_19142788 0 19142788 C T T T T T T T T T T T T T T T T T T T
26 chr26_19143394 0 19143394 T T T T T T T T G T T T T T T T T T T T
26 chr26_19149427 0 19149427 G G G G G G G G A A A A A A A A A A A A
26 chr26_19154335 0 19154335 G G A A A A G G A A A A A A A A A A A A
26 chr26_19158688 0 19158688 C C C C C C C C C C C C C T C C C C C C
26 chr26_19161205 0 19161205 T T G G G G T T T T T T T T T T T T T T
26 chr26_19168813 0 19168813 C C C C C C C C C C C C C C C C C T C C
26 chr26_19182512 0 19182512 G G G G G G G G G G G G A G G G G G G G
26 chr26_19188970 0 19188970 A A C C C C A A A A A A A A A A A A A A
26 chr26_19192755 0 19192755 T T C C T T T T T T T T T T T T T T T T
26 chr26_19208083 0 19208083 C C C C C C C C T T C C C C C C C C T T
26 chr26_19212551 0 19212551 G T G G G G G G G G G G G G G G G G G G
26 chr26_19214319 0 19214319 A A A A G G A A A A A A A A A A A A A A
26 chr26_19214499 0 19214499 C T C C T T C T C C T T C C C C C C T T
26 chr26_19221649 0 19221649 A A A A A A A A A A A A A C A A A A A A
26 chr26_19226223 0 19226223 A A A A A A A A A A G G A A A A A A G G
26 chr26_19230730 0 19230730 A A A A A A A A G G G G A A A A A A G G
26 chr26_19236984 0 19236984 G G G G G G G G A G G G G G G G G G G G
26 chr26_19238340 0 19238340 A A G G G G A A G G G G G G G G G G G G
26 chr26_19239022 0 19239022 G G G G G G G G T T T T T T T T T T T T
26 chr26_19239210 0 19239210 T T T T T T T T G T T T T T T T T T T T
26 chr26_19270901 0 19270901 A C C C C C C C C C C C C C C C C C C C
26 chr26_19275399 0 19275399 T T T T T T T T A T T T T T T T T T T T
26 chr26_19284859 0 19284859 G G G G G G G G A A A A G G G G G G A A
26 chr26_19299441 0 19299441 T T T T T T T T T T A A T T T T T T T T
26 chr26_19305256 0 19305256 T T T T T T T T C C C C T T T T T T C C
26 chr26_19308459 0 19308459 G G G G G G G G G G G G G G A A G G G G
26 chr26_19322500 0 19322500 A A A A A A G G A A A A A A A A A A A A
26 chr26_19328534 0 19328534 C C G G C C C C C C C C C C C C C C C C
26 chr26_19329866 0 19329866 T T T T T T T T A T T T T T T T T T T T
26 chr26_19330243 0 19330243 T T T T T T T T A A A A T T T T A A A A
26 chr26_19336320 0 19336320 G G C C G G G G G G G G G G G G G G G G
26 chr26_19347810 0 19347810 C C T T C C C C C C C C C C C C C C C C
26 chr26_19351329 0 19351329 A G G G G G G G G G G G G G G G G G G G
26 chr26_19359604 0 19359604 C C C C C C C C T T T T C C C C C C T T
26 chr26_19361867 0 19361867 A A A A A A A A G G G G A A A A A A G G
26 chr26_19373405 0 19373405 G G G G G G G G G G G G G G A G G G G G
26 chr26_19382289 0 19382289 A A A A A A A A A A A A A A A G A A A A
26 chr26_19383032 0 19383032 T T T T T T T T T T T T T T G T T T T T
26 chr26_19385064 0 19385064 C C C C C T C C C C C C C C C C C C C C
26 chr26_19397975 0 19397975 C C C C C C C C C T C C C C C C C C T T
26 chr26_19418219 0 19418219 T T C C C C C C C C C C C C C C C C C C
26 chr26_19419477 0 19419477 T T C T T T T T T T T T T T T T T T T T
26 chr26_19421777 0 19421777 T T T T T T T T C T T T T T T T T T T T
26 chr26_19429213 0 19429213 A A A T T T A A A A A A A A A A A A A A
26 chr26_19436651 0 19436651 C C C C C C C C A C A A C C C C C C C C
26 chr26_19438215 0 19438215 T T T T T T T T A T A A T T T T T T T T
26 chr26_19462965 0 19462965 G G G G G G G G G G G G G G A G G G G G
26 chr26_19463462 0 19463462 A A A A A A A A A G G G A A A A A A A A
26 chr26_19466005 0 19466005 G G G G G G G G G G G G G G A G G G G G
26 chr26_19466862 0 19466862 C C T T T T C T C C C C C C C C C C C C
26 chr26_19471769 0 19471769 T T T T T T T T C T C C T T T T T T T T
26 chr26_19496007 0 19496007 T T T T T T T T G G G G T T T T T T G G
26 chr26_19522806 0 19522806 T T C C C C T T C C C C C C C C C C C C
26 chr26_19528548 0 19528548 A G G G G G G G G G G G G G G G G G G G
26 chr26_19536837 0 19536837 A A A A A A A A A A A A A A G G A A A A
26 chr26_19538528 0 19538528 C C C C C C C C T T T T C C C C C C T T
26 chr26_19539871 0 19539871 A A A A A G A A A A A A A A A A A A A A
26 chr26_19540873 0 19540873 C C C C C C C C T T T T C C C C C C T T
26 chr26_19543705 0 19543705 G G G G G G G G G G G G G G G G A A G G
26 chr26_19557705 0 19557705 C C T T C C C C C C C C C C C C C C C C
26 chr26_19558063 0 19558063 G G G G G G G G G G G G G G A G G G G G
26 chr26_19558746 0 19558746 G G A A A A G G G G G G A G G G G G G G
26 chr26_19573968 0 19573968 G G G G G G G G A A A A G G G G G G A A
26 chr26_19589647 0 19589647 C C T T C C C C C C C C C C C C C C C C
26 chr26_19603350 0 19603350 C C C C C C C C C C C C C C T T C C C C
26 chr26_19603608 0 19603608 G G G G G G G G C C C C G G G G G G C C
26 chr26_19607496 0 19607496 A A A A A A A A A A A A A A A A T T A A
26 chr26_19609335 0 19609335 G G G G G G G G T T T T G G G G G G T T
26 chr26_19620621 0 19620621 G G G G G G G G A A A A G G G G G G A A
26 chr26_19629233 0 19629233 T T T T T T T T C T C C T T T T T T C C
26 chr26_19629583 0 19629583 T T T T T T T T G T T T T T T T T T G G
26 chr26_19641063 0 19641063 C C C C C C C C C C C C C C T T C C C C
26 chr26_19643295 0 19643295 A A A A T T A A A A A A A A A A A A A A
26 chr26_19643525 0 19643525 A A A A A A A A C C C C A A A A A A C C
26 chr26_19648993 0 19648993 C C C C C T C C C C C C C C C C C C C C
26 chr26_19649124 0 19649124 G G G G G G G G G G G G C G G G G G G G
26 chr26_19661905 0 19661905 T T T T T T T T T T T T T T T T C C T T
26 chr26_19669436 0 19669436 C C C C C C C C C C C C C C C C T T C C
26 chr26_19672675 0 19672675 C C C C C C C C A C A A C C C C C C A A
26 chr26_19691832 0 19691832 T T T T C T T T T T T T T T T T T T T T
26 chr26_19694322 0 19694322 A A A A A C A A A A A A A A A A A A A A
26 chr26_19704025 0 19704025 T T T T T T C T T T T T T T T T T T T T
26 chr26_19711186 0 19711186 T T T T T T T T C C C C T T T T T T C C
26 chr26_19715232 0 19715232 A A A A A A G G A A A A A A A A A A A A
26 chr26_19717379 0 19717379 G G G G G G G G G G G G A G G G A G G G
26 chr26_19721505 0 19721505 A A A A A A A A A A A A A T A A A A A A
26 chr26_19736583 0 19736583 C C C C C C C C A A A A C C C C C C A A
26 chr26_19751528 0 19751528 C C T T T T C C T T T T C C C C C C T T
26 chr26_19758494 0 19758494 G G G G G G G G T T T T G G G G G G T T
26 chr26_19773715 0 19773715 C C C C C C C C C C C C C G C C C C C C
26 chr26_19778250 0 19778250 T T T T T T T T T T T T T T C C T T T T
26 chr26_19782007 0 19782007 A A A A A A A A G G G G A A A A A A G G
26 chr26_19793067 0 19793067 G G G G G G G G A A A A G G G G G G A A
26 chr26_19798076 0 19798076 C C C C C T C C C C C C C C C C C C C C
26 chr26_19798299 0 19798299 C C C C C C C C T T T T C C C C C C T T
26 chr26_19803031 0 19803031 C C A C C C C C C C C C C C C C C C C C
26 chr26_19803180 0 19803180 C C C C C C C C C C C C C C C C T T C C
26 chr26_19807790 0 19807790 G G G G G G G G G G G G G G A G G G G G
26 chr26_19816836 0 19816836 A A A A A A A A A A A A A A A A T T A A
26 chr26_19821793 0 19821793 G G T T T T G G G G G G G G G G G G G G
26 chr26_19821975 0 19821975 A A A A A A A A C C C C A A A A A A C C
26 chr26_19832009 0 19832009 C G G G G G G G G G G G G G G G G G G G
26 chr26_19835214 0 19835214 C C C C C C C T C C C C C C C C C C C C
26 chr26_19844198 0 19844198 G G G G G G G G G G G G G G C C G G G G
26 chr26_19844451 0 19844451 G G G G G G G T G G G G G G G G G G G G
26 chr26_19845319 0 19845319 G G G G G G A G G G G G G G G G G G G G
26 chr26_19849272 0 19849272 C C C T C T C C C C C C T T T T T T C C
26 chr26_19869961 0 19869961 C C C C C C C C C C C C C C C C A C C C
26 chr26_19871057 0 19871057 T T T T T T C T T T T T T T T T T T T T
26 chr26_19881767 0 19881767 C C C C C C C C C C T T C C C C C C C C
26 chr26_19884620 0 19884620 G G G G G G G G A A A A G G G G G G A A
26 chr26_19889801 0 19889801 C C T T T T T T T T T T T T T T T T T T
26 chr26_19890131 0 19890131 C C C T C T C C C C C C C C C C C C C C
26 chr26_19903565 0 19903565 C C C C C T C C C C C C C C C C C C C C
26 chr26_19906345 0 19906345 C C C C C C C C T T T T C C C C C C T T
26 chr26_19909450 0 19909450 C C C C C C C C T T T T C C C C C C T T
26 chr26_19924247 0 19924247 A A A A A A G G A A A A A A A A A A A A
26 chr26_19932094 0 19932094 C C C C C C C C C C C C C C C T C C C C
26 chr26_19933146 0 19933146 G G G G G G G G A A A A G G G G G G A A
26 chr26_19946468 0 19946468 C C C C C C C C C C C C C C C C C T C C
26 chr26_19955816 0 19955816 G G G G G T G G G G G G G G G G G G G G
26 chr26_19958778 0 19958778 C C C C C C C C C C C C C C C T C C C C
26 chr26_19963321 0 19963321 G G G G G G G G A A A A G G G G G G A A
26 chr26_19980810 0 19980810 T T T T T T T T G G G G T T T T T T G G
26 chr26_19995586 0 19995586 C C C C C C C C C C C C C C C G C C C C
26 chr26_20004449 0 20004449 C C C C C C C C T T T T C C C C C C T T
26 chr26_20018456 0 20018456 C C T T C T C C C C T T C C C C C C T T
26 chr26_20021748 0 20021748 T T T T T T T T C C C C T T T T T T C C
26 chr26_20022849 0 20022849 A G G G G G G G G G G G G G G G G G G G
26 chr26_20030906 0 20030906 T T T T T T T T C C T T T T T T T T T T
26 chr26_20031857 0 20031857 T T T T T T T T T T T T C T T T T T T T
26 chr26_20032481 0 20032481 A A A A A A A A T T T T A A A A A A T T
26 chr26_20038008 0 20038008 C C C C C C C C T T T T C C C C C C T T
26 chr26_20040506 0 20040506 T T T T T T T T T T T T C C T T T T T T
26 chr26_20040689 0 20040689 C C C C C C C C T T C C C C C C T T C C
26 chr26_20044526 0 20044526 G G G G G G G G G G G G T T G T G G G G
26 chr26_20047745 0 20047745 A A A A A A A A C C C C A A A A A A C C
26 chr26_20051874 0 20051874 G G G G G G G G T T T T G G G G G G T T
26 chr26_20063390 0 20063390 C C C C T T C C C C C C C C C C C C C C
26 chr26_20065910 0 20065910 C C C C C C C C A A A A C C C C C C A A
26 chr26_20076575 0 20076575 T T C C C C T T T T T T T T T T T T T T
26 chr26_20076697 0 20076697 G G A A A A G G G G G G G G G G G G G G
26 chr26_20089835 0 20089835 G G G G G G G G G G G G G G G G G T G G
26 chr26_20092433 0 20092433 C C T T C C C C C C C C C C C C C C C C
26 chr26_20093232 0 20093232 T T T T T T T T T T T T T T T T C T T T
26 chr26_20102578 0 20102578 T T T T T T T T G G G G T T T T T T G G
26 chr26_20109260 0 20109260 A A A A A A A A G G G G A A A A A A G G
26 chr26_20109355 0 20109355 A G A A A A A A A A A A A A A A A A A A
26 chr26_20128029 0 20128029 G G G G G G G G T T T T G G G G G G T T
26 chr26_20139501 0 20139501 C C C C T T C C C C C C C C C C C C C C
26 chr26_20146836 0 20146836 A A A A A A A A A G A A A A A A A A G G
26 chr26_20151921 0 20151921 A A A A A A A A G G G G A A A A A A G G
26 chr26_20152815 0 20152815 C C C C C C C C T T T T C C C C C C T T
26 chr26_20153191 0 20153191 T T T T T T T T C C C C T T T T T T C C
26 chr26_20153301 0 20153301 A G G G G G G G G G G G G G G G G G G G
26 chr26_20155884 0 20155884 C C C C C C C C C C C C C C T T C C C C
26 chr26_20168894 0 20168894 T T T T T T T T A A A A T T T T T T A A
26 chr26_20175282 0 20175282 G G A A G G G G G G G G G G G G G G G G
26 chr26_20176740 0 20176740 G G G G G G G G A A A A G G G G G G A A
26 chr26_20177406 0 20177406 T T T T T T T T C C C C T T T T T T C C
26 chr26_20180197 0 20180197 T T T T T T T T G G G G T T T T T T G G
26 chr26_20187249 0 20187249 A A A A A A A A T T T T A A A A A A T T
26 chr26_20200333 0 20200333 A A G G G G A A G G G G G G G G G G G G
26 chr26_20208288 0 20208288 A A T T T T T T T T T T T T T T T T T T
26 chr26_20213383 0 20213383 A A G G A A A A A A A A A A A A A A A A
26 chr26_20214151 0 20214151 G G G G G G G G T T T T G G G G G G T T
26 chr26_20222184 0 20222184 C C C C C C C C C C C C C C C T C C C C
26 chr26_20224313 0 20224313 C C C C C C C C C C C C C T C C C C C C
26 chr26_20232379 0 20232379 A T A A A A A A A A A A A A A A A A A A
26 chr26_20235590 0 20235590 T T T T T T T T G G G G T T T T T T G G
26 chr26_20257121 0 20257121 C C C C C C T T C C C C C C C C C C C C
26 chr26_20259718 0 20259718 T T C C C C T T C C C C C C C C C C C C
26 chr26_20266863 0 20266863 T T T T T T T T C C C C T T T T T T C C
26 chr26_20285191 0 20285191 G G G G G G G G G G G G G G G G A G G G
26 chr26_20285434 0 20285434 T T T T T T T T T T T T T T C T T T T T
26 chr26_20319493 0 20319493 T T T T T T T T T T C C T T T T T T T T
26 chr26_20326496 0 20326496 T T T T T T T T C C C C T T T T T T C C
26 chr26_20330993 0 20330993 T T T T T T T T T T T T T T T T G G T T
26 chr26_20332318 0 20332318 C C C C C C C C T T T T C C C C C C T T
26 chr26_20333910 0 20333910 C C C C C T C C C C C C C C C C C C C C
26 chr26_20341355 0 20341355 A A A A A A A A G G G G A A A A A A G G
26 chr26_20346564 0 20346564 C C C C C C C C C C A A C C C C C C C C
26 chr26_20349752 0 20349752 C C C C C C C C C C C C C C C T C C C C
26 chr26_20353299 0 20353299 T T C C C C T T C C C C C C C C C C C C
26 chr26_20380646 0 20380646 C C C C C C C C G G G G C C C C C C G G
26 chr26_20386903 0 20386903 T T T T T T T T C C C C T T T T T T C C
26 chr26_20394953 0 20394953 A A G G A A A A A A A A A A A A A A A A
26 chr26_20396576 0 20396576 T T T T C T T T T T T T T T T T T T T T
26 chr26_20409790 0 20409790 G G G G G G G G T T T T G G G G G G T T
26 chr26_20411608 0 20411608 T T T T T T T T C C C C T T T T T T C C
26 chr26_20413160 0 20413160 G G A G G G G G G G G G G G G G G G G G
26 chr26_20418940 0 20418940 C C C C C C C C C C C C C C A C C C C C
26 chr26_20436500 0 20436500 C C C C C C C C C C C C C C C C T T C C
26 chr26_20444110 0 20444110 G G G G G G G G G G G G G T G G G G G G
26 chr26_20448139 0 20448139 C C C C C C C C C G C C C C C C C C G G
26 chr26_20453307 0 20453307 C C C C C C C C A A A A C C C C C C A A
26 chr26_20463342 0 20463342 A A G G G G A A G G G G G G G G G G G G
26 chr26_20481764 0 20481764 C C C C C C C C G G G G C C C C C C G G
26 chr26_20483481 0 20483481 C C C C C T C C C C C C C C C C C C C C
26 chr26_20484905 0 20484905 C T C C C C T T C C C C C C C C C C C C
26 chr26_20487788 0 20487788 G G G G G G G G G G C C G G G G G G G G
26 chr26_20491183 0 20491183 C C C T T T C C C C C C C C C C C C C C
26 chr26_20497859 0 20497859 T T T T T T T T G G G G T T T T T T G G
26 chr26_20498784 0 20498784 A A A A A A A A A A A A A A A A A T A A
26 chr26_20499093 0 20499093 C C C C C T C C C C C C C C C C C C C C
26 chr26_20499670 0 20499670 T T T T T T T T T T T T A T T T T T T T
26 chr26_20519447 0 20519447 A A A G G G A A G G G G A G A A A A G G
26 chr26_20521485 0 20521485 A A A A A A A A G G G G A A A A A A G G
26 chr26_20521662 0 20521662 A A A C A A A A A A A A A A A A A A A A
26 chr26_20524138 0 20524138 C C C C C C C C C C C C C G C C C C C C
26 chr26_20524765 0 20524765 G G G G G G A A G G G G G G G G G G G G
26 chr26_20524953 0 20524953 A G A A A A A A A A A A A A A A A A A A
26 chr26_20543780 0 20543780 C C C C C C C C T T T T C C C C C C T T
26 chr26_20574537 0 20574537 T T T T T T C C T T T T T T T T T T T T
26 chr26_20580091 0 20580091 C C C C C C C C G G G G C C C C C C G G
26 chr26_20580702 0 20580702 G G G G G G G G C G G G G G G G G G G G
26 chr26_20580727 0 20580727 G G G G G G G G C C C C G G G G G G C C
26 chr26_20581649 0 20581649 T T T T T T C C T T T T T T T T T T T T
26 chr26_20582480 0 20582480 A A A A A A A A G G G G A A A A A A G G
26 chr26_20583348 0 20583348 G G A G A G G G G G G G G G G G G G G G
26 chr26_20603619 0 20603619 C C C C C C C C A A A A C C C C C C A A
26 chr26_20615278 0 20615278 C C C C C C C C C C C C C C C C A C C C
26 chr26_20637381 0 20637381 T T T T T T T T C C C C T T T T T T C C
26 chr26_20641369 0 20641369 A A A A A A A A A A A A G G A A A A A A
26 chr26_20643952 0 20643952 C C C C C C C C C G G G C C C C C C C C
26 chr26_20644073 0 20644073 A A A A A A A A A G A A A A A A A A A A
26 chr26_20645091 0 20645091 C C C C C C C C T T T T C C C C C C T T
26 chr26_20645549 0 20645549 T T T T T T T T C T T T T T T T T T T T
26 chr26_20647880 0 20647880 A A A A A A A A G G G G A A A A A A G G
26 chr26_20654467 0 20654467 A A A C A C A A A A A A A A A A A A A A
26 chr26_20667988 0 20667988 C C C C C C C C C C C C C C C C C G C C
26 chr26_20693027 0 20693027 G G G G G G G G G G A A G G G G G G G G
26 chr26_20706485 0 20706485 G G G G G G A A G G G G G G G G A A G G
26 chr26_20715211 0 20715211 C C C C C C C C C C C C C C A C C C C C
26 chr26_20720975 0 20720975 G G G G G G G G A A A A G G G G G G A A
26 chr26_20726789 0 20726789 A A A A A A A A A A A A A A A G A A A A
26 chr26_20739183 0 20739183 T T T T G T T T T T T T T T T T T T T T
26 chr26_20754533 0 20754533 T T T T T T T T C C C C T T T T T T C C
26 chr26_20755318 0 20755318 A A A A A A A A A A A A A G A A A A A A
26 chr26_20771655 0 20771655 T T C T T T T T T T T T T T T T T T T T
26 chr26_20780949 0 20780949 C C T T C T C C C C C C C C C C C C C C
26 chr26_20790552 0 20790552 T T T T C T T T T T T T T T T T T T T T
26 chr26_20797935 0 20797935 G G G G G G G G G G G G A G G G G G G G
26 chr26_20819564 0 20819564 G G G T G G G G G G G G G G G G G G G G
26 chr26_20829472 0 20829472 T T T T T T T T C C C C T T T T T T C C
26 chr26_20829521 0 20829521 A A A A A A A A G G G G A A A A A A G G
26 chr26_20830694 0 20830694 C C C C C C C C C T C T C C C C C C T T
26 chr26_20835045 0 20835045 C C C C C C C C T T T T C C C C C C T T
26 chr26_20839437 0 20839437 G G G G G G G G A A A A G G G G G G A A
26 chr26_20847907 0 20847907 C C C C C C C C C C C C C C A A C C C C
26 chr26_20851237 0 20851237 C C C C C C C C C C C C C C C C T T C C
26 chr26_20851939 0 20851939 A A A A A A G G A A A A A A A A A A A A
26 chr26_20854631 0 20854631 G G G G G G G G G G G G G G G G A G G G
26 chr26_20859045 0 20859045 G G G G G G T T G G G G G G G G G G G G
26 chr26_20867702 0 20867702 C C C C T T C C C C C C C C C C C C C C
26 chr26_20872402 0 20872402 G G G G G G G G G G G G G G A A G G G G
26 chr26_20877104 0 20877104 A A A A A A A A G G G G A A A A A A G G
26 chr26_20880755 0 20880755 A A A A A A A A G G G G A A A A A A G G
26 chr26_20882254 0 20882254 A A A A A A A A A C A C A A A A A A A A
26 chr26_20883227 0 20883227 C T T T T T T T T T T T T T T T T T T T
26 chr26_20922480 0 20922480 G G G G G G G G G G G G A G G G G G G G
26 chr26_20931152 0 20931152 T T T T T T T T T T T T C T T T C T T T
26 chr26_20959993 0 20959993 G G G G G G G G A A A A G G G G G G A A
26 chr26_20961471 0 20961471 C C C C C C C C C C C C C C T T C C C C
26 chr26_20961868 0 20961868 A A A A A A A A G G G G A A A A A A G G
26 chr26_20963485 0 20963485 G G G G G G G G A A A A G G G G G G A A
26 chr26_20973726 0 20973726 A A G G A G A A A A A A A A A A A A A A
26 chr26_20980596 0 20980596 T T T T C T T T T T T T T T T T T T T T
26 chr26_20990942 0 20990942 T T T T A T T T T T T T T T T T T T T T
26 chr26_20996995 0 20996995 C C T T C T C C C C C C C C C C C C C C
26 chr26_21019295 0 21019295 T T T T T T T T G G G G T T T T T T G G
26 chr26_21024302 0 21024302 G G G G G G G G C G C C G G G G G G G G
26 chr26_21028575 0 21028575 T T T T T T T T T T T T C T T T T T T T
26 chr26_21032203 0 21032203 A A A A A A A A A A A A T T A A A A A A
26 chr26_21038111 0 21038111 T T T T T T T T C C C C T T T T T T C C
26 chr26_21041467 0 21041467 T T T T T T C C T T T T T T T T T T T T
26 chr26_21048177 0 21048177 A A A A A A A A T T T T A A A A A A T T
26 chr26_21055913 0 21055913 A A A A A A A A A G A A A A A A A A A A
26 chr26_21063244 0 21063244 A A A A A A A A A A A A A T A A A A A A
26 chr26_21073980 0 21073980 A A A A A A A A A A A A A A C C A A A A
26 chr26_21082483 0 21082483 T T T T T T T T C T T T T T T T T T T T
26 chr26_21102185 0 21102185 C C C C C C C C T T T T C C C C C C T T
26 chr26_21120446 0 21120446 C C C C C C C C C C C C C T C C C C C C
26 chr26_21120763 0 21120763 C C C C C C T T C C C C C C C C C C C C
26 chr26_21131810 0 21131810 A A A A A A A A G G A G A A A A A A A A
26 chr26_21133593 0 21133593 T T C C C C T T C C C C C C C C C C C C
26 chr26_21141620 0 21141620 T T T T T T T T C C C C T T T T T T C C
26 chr26_21141901 0 21141901 A A A A A A A A A A A C A A A A A A A A
26 chr26_21143047 0 21143047 T T T T T T T T A T T T T T T T T T T T
26 chr26_21151812 0 21151812 T T T T T T T T T T T T G T T T T T T T
26 chr26_21155765 0 21155765 G G G G G G G G G G A A G G G G G G A A
26 chr26_21162693 0 21162693 A A A A A A A A G G G G A A A A A A G G
26 chr26_21181082 0 21181082 T T T T T T T T T T T T T T T T C T T T
26 chr26_21222372 0 21222372 C C C C C C C C T T C T C C C C C C T T
26 chr26_21225254 0 21225254 G G G G C G G G G G G G G G G G G G G G
26 chr26_21231555 0 21231555 G G G G G G G G A G G G G G G G G G G G
26 chr26_21243849 0 21243849 C C C C C G C C C C C C C C C C C C C C
26 chr26_21244626 0 21244626 C C C C C C C C T T T T C C C C C C T T
26 chr26_21250044 0 21250044 T T C T T T T T T T T T C C C C C C T T
26 chr26_21259579 0 21259579 T T T T T T T T A A A A T T T T T T A A
26 chr26_21265563 0 21265563 G G G G G G G G T T T T G G G G G G T T
26 chr26_21268994 0 21268994 C C T T T T C C T T T T T T T T T T T T
26 chr26_21271959 0 21271959 G G G G G G G G G G C G G G G G G G G G
26 chr26_21283098 0 21283098 C C C C C C C C G G C C C C C C C C C C
26 chr26_21283364 0 21283364 G G G G G G G G G G G G G T G G G G G G
26 chr26_21283758 0 21283758 T T T T T T T T C C T T T T T T T T T T
26 chr26_21284983 0 21284983 T T T T T T T T T T T T C T T T T T T T
26 chr26_21290971 0 21290971 T T T T T T T T C C C C C C C C C T C C
26 chr26_21297646 0 21297646 G G A G G G G G G G G G G G A G G G G G
26 chr26_21299431 0 21299431 A A A A A A A A A A A A A A C C A A A A
26 chr26_21299760 0 21299760 A A A A A A A A A A A A A A G G A A A A
26 chr26_21329551 0 21329551 G G G G G G G G G T G G G G G G G G G G
26 chr26_21337245 0 21337245 A A T T A A A A A A A A A A A A A A A A
26 chr26_21350165 0 21350165 T T T T T T T T G T T T T T T T T T T T
26 chr26_21377800 0 21377800 T T T T T T T T T T T T T T G T T T T T
26 chr26_21388088 0 21388088 T T T T T T T T A A A A T T T T T T A A
26 chr26_21392093 0 21392093 T T G T G G T T T T T T T T T T T T T T
26 chr26_21395890 0 21395890 T T T T T T T T G G G G T T T T T T G G
26 chr26_21402399 0 21402399 A A A A A A A A G G G G A A A A A A G G
26 chr26_21405091 0 21405091 C C C C C C C C A A A A C C C C C C A A
26 chr26_21409511 0 21409511 T T T T T T T T T T T T T T C C T T T T
26 chr26_21411877 0 21411877 T T T T T T T T A A T T T T T T T T T T
26 chr26_21415843 0 21415843 G G G G G G G G G G G G G G G G A A G G
26 chr26_21416314 0 21416314 T T C T C C T T C C C C C C C C C C C C
26 chr26_21419318 0 21419318 G G G G G G G G A A A A G G G G G G A A
26 chr26_21429050 0 21429050 A A A A A A A A A A A A A G A A A A A A
26 chr26_21430619 0 21430619 A A A A A A A A G G G G A A A A A A G G
26 chr26_21442196 0 21442196 C C C C C C C C T T T T C C C C C C T T
26 chr26_21463804 0 21463804 C C C T T T C C C C C C T T T T T T C C
26 chr26_21465876 0 21465876 A A A A A A A A A A A A C C C C C C A A
26 chr26_21475020 0 21475020 C C C T C T C C C C C C C C C C C C C C
26 chr26_21482404 0 21482404 A A C C C C A A C C C C C C C C C C C C
26 chr26_21489085 0 21489085 G G G G G G G G G G G G C G G G G G G G
26 chr26_21492243 0 21492243 C C C C C C C C C C C C T T C C C C C C
26 chr26_21507139 0 21507139 G G G G G G G G A G A A G G G G G G G G
26 chr26_21517364 0 21517364 G G G G G G G G A A A A G G G G G G A A
26 chr26_21519263 0 21519263 T T T T T T T T C C C C T T T T T T C C
26 chr26_21520840 0 21520840 G G G G G G G G T T T T G G G G G G T T
26 chr26_21523879 0 21523879 G G G G G G G G G G A A G G G G G G A A
26 chr26_21532311 0 21532311 C C C C C C C C C T T T C C C C C C T T
26 chr26_21542216 0 21542216 T T T T T T T T G T T T T T T T T T T T
26 chr26_21546804 0 21546804 T T T T T T T T C C C C T T T T T T C C
26 chr26_21547771 0 21547771 T T C T T T T T T T T T T T T T T T T T
26 chr26_21559841 0 21559841 T T T T T T T T C C C C T T T T T T C C
26 chr26_21565044 0 21565044 C C A A C C C C C C C C C C C C C C C C
26 chr26_21567321 0 21567321 C C G G G G C C G G G G G G G G G G G G
26 chr26_21568506 0 21568506 T T T T T T T T T T T T T T C C T T T T
26 chr26_21576677 0 21576677 T T T T T T T T C C C C T T T T T T C C
26 chr26_21582586 0 21582586 T T T T C T T T T T T T T T T T T T T T
26 chr26_21588566 0 21588566 G G G G G G G G G T G G G G G G G G G G
26 chr26_21595845 0 21595845 A A A A A A A A G G G G A A A A A A G G
26 chr26_21608413 0 21608413 C C C C C C C C C C C C C T C C C C C C
26 chr26_21609780 0 21609780 T T T T T T T T T T C C T T T T T T T T
26 chr26_21612480 0 21612480 T T T T T T T T T T T T T T T T A T T T
26 chr26_21614948 0 21614948 G G G G G G G G G G G G G G T T G G G G
26 chr26_21625778 0 21625778 A A A A A A A A G G G G A A A A A A G G
26 chr26_21626423 0 21626423 A A A A A A A A G G G G A A A A A A G G
26 chr26_21639516 0 21639516 A A A G A A A A G G A A A A A A A A A A
26 chr26_21647501 0 21647501 A A A A A A A A G G G G A A A A A A G G
26 chr26_21653096 0 21653096 C C C C C T C C C C C C T T T T T T C C
26 chr26_21659053 0 21659053 C C C C C C C C T T C C C C C C C C C C
26 chr26_21660770 0 21660770 A A G G A G A A A A A A A A A A A A A A
26 chr26_21673903 0 21673903 G G G G G T G G G G G G G G G G G G G G
26 chr26_21674137 0 21674137 G G G G G G G G A A A A G G G G G G A A
26 chr26_21676396 0 21676396 G G A G G G G G G G G G G G G G G G G G
26 chr26_21677463 0 21677463 T T T T T T T T G T G G T T T T T T G G
26 chr26_21693856 0 21693856 A A A A A A A A G G G G A A A A A A G G
26 chr26_21694591 0 21694591 C T C C C C C C C C C C C C C C C C C C
26 chr26_21696559 0 21696559 A A G G G G A A G G G G G G G G G G G G
26 chr26_21712730 0 21712730 T T T T T T T T C T T T T T T T T T T T
26 chr26_21714880 0 21714880 C C C C C C C C C C C C C C C T C C C C
26 chr26_21720907 0 21720907 T T T T T T T T C C C C T T T T T T C C
26 chr26_21722630 0 21722630 G G G G G G G G A A A A G G G G G G A A
26 chr26_21726730 0 21726730 A A G G A G A A A A A A A A A A A A A A
26 chr26_21729578 0 21729578 C C C C C C C C C C C C C C C C C T C C
26 chr26_21734675 0 21734675 C C C C C C C C C C C C C C C C T T C C
26 chr26_21762839 0 21762839 C C C C C C C C C C C C C C C C T T C C
26 chr26_21774669 0 21774669 G G G G G G G G G G G G C G G G G G G G
26 chr26_21782008 0 21782008 C C T T T T C C T T T T T T T T T T T T
26 chr26_21783035 0 21783035 C C G G G G G G G G G G G G G G G G G G
26 chr26_21796929 0 21796929 C C C C C C C C C C C C C T C C C C C C
26 chr26_21804911 0 21804911 A A A A A A A A A T A A A A A A A A A A
26 chr26_21821075 0 21821075 C C C C C C C C A A A A C C C C C C A A
26 chr26_21827547 0 21827547 T T T T T T T T T T T T T T T T A T T T
26 chr26_21827801 0 21827801 C C C C C C C C G G G G C C C C C C G G
26 chr26_21830395 0 21830395 C C C C C C C C G G G G C C C C C C G G
26 chr26_21830700 0 21830700 C C C C C C C C T T T T C C C C C C T T
26 chr26_21834857 0 21834857 G G G G T T G G T T T T G T G G T T T T
26 chr26_21835529 0 21835529 T T T T T T T T G G G G T T T T T T G G
26 chr26_21845205 0 21845205 T T T T T T T T T T T T T T C T T T T T
26 chr26_21849924 0 21849924 G G G G G G G G G G G G G G A G G G G G
26 chr26_21850454 0 21850454 A A A A A A A A A G A A A A A A A A A A
26 chr26_21850743 0 21850743 A A A A A A A A C C C C A A A A A A C C
26 chr26_21859337 0 21859337 G G G G G G G G A G A A G G G G G G A A
26 chr26_21860135 0 21860135 C C C C C C C C C T T T C C C C C C T T
26 chr26_21873637 0 21873637 G G A A A A G G A A A A A A A A A A A A
26 chr26_21884750 0 21884750 C C C C C C C C G G G G C C C C C C G G
26 chr26_21897878 0 21897878 G G G G G G G G G G G G G G A G G G G G
26 chr26_21901581 0 21901581 C C C C C C C C C C C C C C T T C C C C
26 chr26_21911568 0 21911568 A A A A A G A A A A A A A A A A A A A A
26 chr26_21916325 0 21916325 C C C C C C T T C C C C C C C C C C C C
26 chr26_21923543 0 21923543 G G G G G G G G G G G G A A A A A A G G
26 chr26_21926174 0 21926174 A A A A A A A A A A A A C C A A A A A A
26 chr26_21928333 0 21928333 C C T T T T T T T T T T T T T T T T T T
26 chr26_21935007 0 21935007 T T T T T T T T T T T T T T T T G G T T
26 chr26_21950123 0 21950123 T T T T T T C C T T T T T T T T T T T T
26 chr26_21963259 0 21963259 C C C C C C T T C C C C C C C C C C C C
26 chr26_21978370 0 21978370 A A A A A A A A A A A A A T A A A A A A
26 chr26_21979857 0 21979857 A A A A A A A A G G G G A A A A A A G G
26 chr26_21980734 0 21980734 G G G G G G G G A A A A G G G G G G A A
26 chr26_21992044 0 21992044 C C C C C C C C C C C C C C C C A C C C
26 chr26_21996971 0 21996971 C C T T C C C C C C C C C C C C C C C C
26 chr26_21997727 0 21997727 A A A A A A A A G G G G A A A A A A G G
26 chr26_21997845 0 21997845 T T T T T T T T T T T T T T C T T T T T
26 chr26_22012569 0 22012569 T T T T T T T T C C C C T T T T T T C C
26 chr26_22036322 0 22036322 C C C C C C C C C C C C C T C C C C C C
26 chr26_22044497 0 22044497 C C C C C C C C C C C C C T C C C C C C
26 chr26_22049232 0 22049232 A A A A A T A A A A A A A A A A A A A A
26 chr26_22066306 0 22066306 T T T T T T T T T T T T G G T T T T T T
26 chr26_22069583 0 22069583 A A A A A A G G A A A A A A A A A A A A
26 chr26_22076161 0 22076161 T T T T T T T T T T T T C T T T T T T T
26 chr26_22077784 0 22077784 C C T T T T C C T T T T T T T T T T T T
26 chr26_22089789 0 22089789 C C C C C C C C C C C C C T C C C C C C
26 chr26_22091209 0 22091209 G G G G G G G G G G A G G G G G G G G G
26 chr26_22092823 0 22092823 C C C C C C C C C C C C C C C T C C C C
26 chr26_22106764 0 22106764 G G G G G T G G G G G G G G G G G G G G
26 chr26_22110839 0 22110839 C C T T C C C C T T T T T T T T T T T T
26 chr26_22114435 0 22114435 C C C C C C C C C T C C C C C C C C C C
26 chr26_22116634 0 22116634 G G G G G G G G T T T T G G G G G G T T
26 chr26_22125574 0 22125574 C C C T C C C C C C C C C C C C C C C C
26 chr26_22132015 0 22132015 A A A A A A A A G G G G A A A A A A G G
26 chr26_22138391 0 22138391 T T T T T T T T C C C C T T T T T T C C
26 chr26_22142496 0 22142496 C C C C C C C C C C C C G G G G G G C C
26 chr26_22147308 0 22147308 G G G G G G G G G G G G G G G T G G G G
26 chr26_22157930 0 22157930 C C C C C C C C C C C C C C C T C C C C
26 chr26_22162047 0 22162047 C C C C C C C C C C C C C C A C C C C C
26 chr26_22170617 0 22170617 C C C C C C C C C C C C C C G G C C C C
26 chr26_22173023 0 22173023 T T T T T T T T C C C C T T T T T T C C
26 chr26_22183151 0 22183151 C C C C C C C C C C C C C C T T C C C C
26 chr26_22186779 0 22186779 T T G G G G T T G G G G G G G G G G G G
26 chr26_22193486 0 22193486 A A A A A A A A A A A A A A A A A G A A
26 chr26_22205427 0 22205427 T T C C C C T T C C C C T T C C C C C C
26 chr26_22206646 0 22206646 G G G G G G G G A A A G G G G G G G A A
26 chr26_22215051 0 22215051 G G G G G G G G G G G G T T G G G G G G
26 chr26_22229028 0 22229028 C C C C C C C C C C C C C C C T C C C C
26 chr26_22229256 0 22229256 G G G G G G G G G G G G G G A G G G G G
26 chr26_22231761 0 22231761 G G G G G G G G G G G G G G G G T T G G
26 chr26_22234921 0 22234921 G G G G G G G G G G A A G G G G G G G G
26 chr26_22241540 0 22241540 A A T T T T A A A A A A A A A A A A A A
26 chr26_22258617 0 22258617 G G G G G G G G G G G G G G G G A G G G
26 chr26_22268357 0 22268357 A A A A A A A A A A A A A A G G G G A A
26 chr26_22271888 0 22271888 G G G G G G G G A G G G G G G G G G G G
26 chr26_22279621 0 22279621 A A A A A A A A A T A A A A A A A A T T
26 chr26_22286830 0 22286830 A C C C C C C C C C C C C C C C C C C C
26 chr26_22288898 0 22288898 A A A A A T A A A A A A A A A A A A A A
26 chr26_22292857 0 22292857 A A T T A T A A A A A A A A A A A A A A
26 chr26_22301949 0 22301949 C C C C C C C C T T T T C C C C C C T T
26 chr26_22312410 0 22312410 G G C C C C G G C C C C C C C C C C C C
26 chr26_22313815 0 22313815 T T G T T T T T T T T T T T T T T T T T
26 chr26_22315622 0 22315622 C C C C C C C C C C C C C C T T C C C C
26 chr26_22327164 0 22327164 G G G G G G G G A A A A G G G G G G A A
26 chr26_22334354 0 22334354 C C C C C C C C C C C T C C C C C C C C
26 chr26_22347679 0 22347679 C C C C C C C C T T T T C C C C C C T T
26 chr26_22357621 0 22357621 T T T T T T T T C C C C T T T T T T C C
26 chr26_22375700 0 22375700 G G G G G T G G G G G G G G G G G G G G
26 chr26_22378931 0 22378931 G G G G G G G G A G G G G G G G G G G G
26 chr26_22380557 0 22380557 A A A A A A A A A A A A G G A A G G A A
26 chr26_22382517 0 22382517 C C C C C C C C C C C C T T C C C C C C
26 chr26_22410629 0 22410629 C C C C C C C C C C C C C C C G C C C C
26 chr26_22421074 0 22421074 T T T T T T T T T T T T T T T T C C T T
26 chr26_22424048 0 22424048 C C C C C C C C C C C C C T C C C C C C
26 chr26_22424057 0 22424057 G G G G G G G G G G G G G G G G A A G G
26 chr26_22439475 0 22439475 G G G G G G G G C C C C G G G G G G C C
26 chr26_22442364 0 22442364 T T T T T T T T G T T T T T T T T T T T
26 chr26_22442882 0 22442882 C C C C C C C C C C C C C C C C T T C C
26 chr26_22448366 0 22448366 T T T T T T T T T T T T C T T T T T T T
26 chr26_22486693 0 22486693 G G A A A A G G A A A A A A A A A A A A
26 chr26_22490330 0 22490330 G G A A A A G G A A A A A A A A A A A A
26 chr26_22519546 0 22519546 C C C C C C C C T T T T C C C C C C T T
26 chr26_22524279 0 22524279 T T T T T T T T T T T T G T T T T T T T
26 chr26_22526845 0 22526845 C C C C C C C C C C C C C C C C C G C C
26 chr26_22532758 0 22532758 C C C C C C C C C C G G C C C C C C C C
26 chr26_22536232 0 22536232 G G G G G G G G G G A A G G G G G G G G
26 chr26_22539343 0 22539343 T T T T T T T T T T T T C T T T T T T T
26 chr26_22541137 0 22541137 T T T T T T T T C C C C T T T T T T C C
26 chr26_22544447 0 22544447 C C A C C C C C C C C C C C C C C C C C
26 chr26_22556941 0 22556941 C C A C C C C C C C C C C C C C C C C C
26 chr26_22568655 0 22568655 A A A A A G A A A A A A A A A A A A A A
26 chr26_22575697 0 22575697 A A A A A A A A G G G G A A A A A A G G
26 chr26_22581767 0 22581767 C C C T C C C C C C C C C C C C C C C C
26 chr26_22584080 0 22584080 C C C C C C C C C C C C C C C T C C C C
26 chr26_22587476 0 22587476 G G G G G G G G G G G G G G G G T T G G
26 chr26_22588644 0 22588644 C C C C C C C C C C C C C T C C C C C C
26 chr26_22593312 0 22593312 G G C C C C G G G G G G G G G G G G G G
26 chr26_22595532 0 22595532 T T G T T T T T T T T T T T T T T T T T
26 chr26_22600214 0 22600214 A A A A T T A A A A A A A A A A A A A A
26 chr26_22600973 0 22600973 C T T T T T C C T T T T T T T T T T T T
26 chr26_22602170 0 22602170 T T T T T T T T C C C C T T T T T T C C
26 chr26_22602925 0 22602925 C C C C C C C C T T T T C C C T C T T T
26 chr26_22621183 0 22621183 C C C C C C C C C C C T C C C C C C C C
26 chr26_22624818 0 22624818 A A A A A A A A A G A A A A A A A A A A
26 chr26_22628042 0 22628042 G G G T G G G G G G G G G G G G G G G G
26 chr26_22649338 0 22649338 G G G G G G G G G G A G G G G G G G A A
26 chr26_22652433 0 22652433 G G A A A G G G G G G G A G A G A A G G
26 chr26_22656357 0 22656357 T T T T T T T T T T T T G G T T T T T T
26 chr26_22679720 0 22679720 C C C C C C C C C C C C C T C C C C C C
26 chr26_22680605 0 22680605 C C C C C C C C C C C C C C C C C T C C
26 chr26_22686517 0 22686517 A A A A A A A A G G G G A A A A A A G G
26 chr26_22690687 0 22690687 G G G G G G G G A A A A G G G G G G G G
26 chr26_22696947 0 22696947 C C C C C C C C G G G G C C C C C C G G
26 chr26_22707479 0 22707479 G G G G G G G G T T T T G G G G G G T T
26 chr26_22707722 0 22707722 G G G G G G G G A A A A A G A A A A A A
26 chr26_22718589 0 22718589 A A G G G G A A G G G G A G G G A A G G
26 chr26_22726463 0 22726463 G G A A A G G G G G G G G G A G A A G G
26 chr26_22734262 0 22734262 G G A A A A G G A A A A A A A A A A A A
26 chr26_22741693 0 22741693 C T C C C C C C C C C C C C C C C C C C
26 chr26_22743983 0 22743983 T T T T C C T T C C C C C C C C C C C C
26 chr26_22747241 0 22747241 A G G G G G G G G G G G G G G G G G G G
26 chr26_22761521 0 22761521 A A A A A A A A A A A A A A A A T T A A
26 chr26_22762030 0 22762030 T T T T C T T T T T T T T T T T T T T T
26 chr26_22769811 0 22769811 G G G G G G G G A A A A G G G G G G A A
26 chr26_22770640 0 22770640 T T T T T T T T T T T T C T T T T T T T
26 chr26_22771153 0 22771153 C G G G G G G G G G G G G G G G G G G G
26 chr26_22783210 0 22783210 A A A A A A A A A A A T A A A A A A A A
26 chr26_22789158 0 22789158 A A G G G G A A G G G G G G G G G G G G
26 chr26_22789802 0 22789802 G G G G G G G G C C C C G G G G G G C C
26 chr26_22798683 0 22798683 A A A A A A A A A A A A A C A C A A A A
26 chr26_22802605 0 22802605 G G G G G G G G G G G G G T G G G G G G
26 chr26_22807888 0 22807888 G G G G G G G G A A A A G G G G G G A A
26 chr26_22808969 0 22808969 T T T T T T T T C T T T T T T T T T C C
26 chr26_22810189 0 22810189 C C C C C C C C T T T T C C C C C C T T
26 chr26_22812204 0 22812204 T T T T T T T T C C C C T T T T T T C C
26 chr26_22815658 0 22815658 T T T T T T T T G G G G T T T T T T G G
26 chr26_22820171 0 22820171 C C C C C C C C G G G G C C C C C C G G
26 chr26_22821460 0 22821460 T T T T T T T T T T T T A A T T T T T T
26 chr26_22831323 0 22831323 T T T T T T T T C C C C T T T T T T C C
26 chr26_22832444 0 22832444 T T T T T T T T C C C C T T T T T T C C
26 chr26_22832949 0 22832949 G G A A A G G G A A A A G G G G G G A A
26 chr26_22835488 0 22835488 A A A A A A A A A A A A A A A C A A A A
26 chr26_22842246 0 22842246 T T T T T T T T T T C T T T T T T T T T
26 chr26_22843384 0 22843384 C C C C C C C C C T C C C C C C C C T T
26 chr26_22847217 0 22847217 C C C C C C C C C C C C A C C C C C C C
26 chr26_22872924 0 22872924 A A A A A A A A A A A A A A A A A C A A
26 chr26_22874710 0 22874710 C C G G C C C C C C C C C C C C C C C C
26 chr26_22878164 0 22878164 T T T T T T T T A A A A T T T T T T A A
26 chr26_22878244 0 22878244 G G A A A A G G A A A A A A A A A A A A
26 chr26_22885167 0 22885167 T T C C C C T T T T T T T T T T T T T T
26 chr26_22886188 0 22886188 G G G G A G G G G G G G A G G G G G G G
26 chr26_22913162 0 22913162 C C C C C C C C T T T T C C C C C C T T
26 chr26_22913872 0 22913872 A A A A A A A A A A A A A A A A G G A A
26 chr26_22917985 0 22917985 G G G G A G G G G G G G G G G G G G G G
26 chr26_22925184 0 22925184 G G G G G G G G A G G G G G G G G G G G
26 chr26_22941323 0 22941323 G G G G G G G G G G G G G G G G A A G G
26 chr26_22943648 0 22943648 G G G G G G G G T T T T G G G G G G T T
26 chr26_22945175 0 22945175 T T T T T T T T C C C C T T T T T T C C
26 chr26_22946576 0 22946576 G G G G G G G G A A A A G G G G G G A A
26 chr26_22949372 0 22949372 C T T T T T T T T T T T T T T T T T T T
26 chr26_22950155 0 22950155 G G G G G G G G A G G G G G G G G G G G
26 chr26_22951123 0 22951123 T T T T T T T T C C C C T T T T T T C C
26 chr26_22953212 0 22953212 T T T T T T T T G G G G T T T T T T G G
26 chr26_22953718 0 22953718 C C A A C C C C C C C C C C C C C C C C
26 chr26_22956623 0 22956623 T T C C C T T T T T T T C C T T T T T T
26 chr26_22965097 0 22965097 G G G G A G G G G G G G G G G G A A G G
26 chr26_22974589 0 22974589 C C C C C C C C T T T T C C T T C C T T
26 chr26_22974987 0 22974987 C C C C C C C C C C C C C C T T C C C C
26 chr26_22979533 0 22979533 A A A G A A A A A A A A A A A A A A A A
26 chr26_22986169 0 22986169 C C C C C T C C C C C C C C C C C C C C
26 chr26_22990756 0 22990756 G G G G G G G G T T T T G G G G G G T T
26 chr26_23004646 0 23004646 C C T T T T C C C C C C C C C C C C C C
26 chr26_23009695 0 23009695 A A A A A A A A C C C C A A A A A A C C
26 chr26_23013108 0 23013108 G G G G G G G G C C C C G G G G G G C C
26 chr26_23014381 0 23014381 G G G G G G G G A A A A G G G G G G A A
26 chr26_23019997 0 23019997 T T T T T T T T C C C C T T T T T T C C
26 chr26_23021432 0 23021432 A A A A A A A A C C C C A A A A A A C C
26 chr26_23027529 0 23027529 G G G G A G G G G G G G G G G G G G G G
26 chr26_23029512 0 23029512 G G G G G G G G G G G G G G G G A G G G
26 chr26_23035306 0 23035306 G G G G G G G G G G G G A G G G G G G G
26 chr26_23059884 0 23059884 G G G G G G G G G G G G C G G G G G G G
26 chr26_23062285 0 23062285 T T T T T T T T T T T T C T T T T T T T
26 chr26_23062396 0 23062396 A A A A A A A A C C C C A A A A A A C C
26 chr26_23074369 0 23074369 A A A A A G A A A A A A A A A A A A A A
26 chr26_23074843 0 23074843 T T C T T T T T T T T T T T T T T T T T
26 chr26_23079976 0 23079976 T T C C T T T T T T T T T T T T T T T T
26 chr26_23082990 0 23082990 A A A A A A A A A A A A A A A A G G A A
26 chr26_23089944 0 23089944 A A A A A A A A A A A A G G G G G G A A
26 chr26_23091546 0 23091546 T T T T T T T T T T T T C T C C C C T T
26 chr26_23096418 0 23096418 A A G G G G A A A A A A G G G G G G A A
26 chr26_23104677 0 23104677 G G G G G G G G G G G G A G G G G G G G
26 chr26_23106576 0 23106576 G G G G G G G G G T G G G G G G G G G G
26 chr26_23107553 0 23107553 C C C C C C C C C C C C C C C C C G C C
26 chr26_23108289 0 23108289 A A G G G G A A A A A G A A A A A A A A
26 chr26_23108313 0 23108313 A A G G G G A A A A A A A A A A A A A A
26 chr26_23111497 0 23111497 G G G G G G G G G G G G G G G G T T G G
26 chr26_23119654 0 23119654 G G G G G G G G G G A G G G G G G G G G
26 chr26_23126574 0 23126574 T T T T T T T T T T T T G G G G G G T T
26 chr26_23135326 0 23135326 C C C C C C C C T T T T C C C C C C T T
26 chr26_23135976 0 23135976 T T T T T T T T C C C C T T T T T T C C
26 chr26_23147203 0 23147203 G G G G G G G G A A A A G G G G G G A A
26 chr26_23172546 0 23172546 T T T T T T T T C C C C T T T T T T C C
26 chr26_23173232 0 23173232 C G G G G G G G G G G G G G G G G G G G
26 chr26_23184999 0 23184999 T T T T T T T T C C C C T T T T T T C C
26 chr26_23185731 0 23185731 T T T T T T T T C C C C T T T T T T C C
26 chr26_23185915 0 23185915 C C C C C C C C A A A A C C C C C C A A
26 chr26_23211639 0 23211639 T T T T T T T T T T T T T T T T C C T T
26 chr26_23213623 0 23213623 T T T T T T T T T T T T T T T T G G T T
26 chr26_23219932 0 23219932 A A A A A A A A A A A A A G A A A A A A
26 chr26_23227964 0 23227964 G G G G G G G G A G G G G G G G G G G G
26 chr26_23244805 0 23244805 A A A A A A A A A A A A A A A A G G A A
26 chr26_23249600 0 23249600 G G G G G G G G C C C C G G G G G G C C
26 chr26_23251235 0 23251235 A A A A A A A A A A A A A C A A A A A A
26 chr26_23261142 0 23261142 G G G G G G G G G G G G A A A A A A G G
26 chr26_23262653 0 23262653 C C C C C C C C G G G G C C C C C C G G
26 chr26_23277927 0 23277927 C C T T T T C C C C C C T T C C C C C C
26 chr26_23284951 0 23284951 T T T T T T T T T T C T T T T T T T T T
26 chr26_23293651 0 23293651 G G G G G G G G G G G G G G A G G G G G
26 chr26_23296018 0 23296018 C C A A A A C C A A A A A A A A A A A A
26 chr26_23304898 0 23304898 G G G G A G G G G G G G G G G G G G A A
26 chr26_23305981 0 23305981 C C C C C C C C T T T T C C C C C C T T
26 chr26_23306524 0 23306524 C C C C C C C C C C C T C C C C C C C C
26 chr26_23319673 0 23319673 A A A A A A A A G G G G A A A A A A G G
26 chr26_23321189 0 23321189 G G A A A A G G G G G G G G G G G G G G
26 chr26_23326687 0 23326687 A A A A A A A A A G A A A A A A A A A A
26 chr26_23333081 0 23333081 C C C C C C C C C C C C C G C C C C C C
26 chr26_23342635 0 23342635 G G A A A A G G A A A A G G G G G G A A
26 chr26_23347416 0 23347416 T T T T T T T T G G G G T T T T T T G G
26 chr26_23351432 0 23351432 G G G G G G G G A A A A G G G G G G A A
26 chr26_23352032 0 23352032 G G G G G G G G G G A G G G G G G G G G
26 chr26_23354131 0 23354131 G G G G C G G G G G G G G G G G G G G G
26 chr26_23366380 0 23366380 A A A A A A A A G G G G A A A A A A G G
26 chr26_23368284 0 23368284 C C G G G G G G G G G G G G G G G G G G
26 chr26_23371150 0 23371150 C C C C C C C C C C C C C C C T C C C C
26 chr26_23375429 0 23375429 A A A A A A A A G G G G A A A A A A G G
26 chr26_23397318 0 23397318 T T T T T T T T C C C C T T T T T T C C
26 chr26_23401172 0 23401172 G G G G G G G G G G G G A G G G G G G G
26 chr26_23409758 0 23409758 C C C C C C C C C C C C C C C C T T C C
26 chr26_23410458 0 23410458 A A G G G G A A A A A A A A A A A A A A
26 chr26_23411330 0 23411330 G G G G G G G G G G G G G G G G A G G G
26 chr26_23414112 0 23414112 C C C C C C C C C C C C C C T T C C C C
26 chr26_23418019 0 23418019 A A A A A A A A G G G G A A A A A A G G
26 chr26_23420697 0 23420697 G G G G G G G G A A A A G G G G G G A A
26 chr26_23427117 0 23427117 C C A A A A C C A A A A C C C C C C A A
26 chr26_23453885 0 23453885 T T T T C T T T T T T T T T T T T T T T
26 chr26_23458758 0 23458758 A A A A A A A A A A A A A A A A G G A A
26 chr26_23459989 0 23459989 C C C C C C C C C C C C T T C C C C C C
26 chr26_23465172 0 23465172 G G G G G G G G G G G G G G C G G G G G
26 chr26_23470623 0 23470623 A A A A A A A A A A A A A G A A A A A A
26 chr26_23472521 0 23472521 T T T T T T T T T T T T T T C C T T T T
26 chr26_23472558 0 23472558 A A A A A A T T A A A A A A A A A A A A
26 chr26_23473231 0 23473231 C T C C C C C C C C C C C C C C C C C C
26 chr26_23474636 0 23474636 G G A A G G G G G G G G G G G G G G G G
26 chr26_23475117 0 23475117 G G G G G G G G G G G G G G G G A G G G
26 chr26_23475684 0 23475684 G G G G G G G G G G G G G G A G G G G G
26 chr26_23480828 0 23480828 C C C C C C C C C C C C C T C C C C C C
26 chr26_23486719 0 23486719 C C C C C C C C C C C C C C C C C T C C
26 chr26_23487042 0 23487042 T T C C C C T T C C C C C C C C C C C C
26 chr26_23491624 0 23491624 T T T T T T T T T T T T T T T T C C T T
26 chr26_23493943 0 23493943 A A G G G G A A G G G G G G G G G G G G
26 chr26_23517139 0 23517139 G G G G G G G G G G G G G G G G G T G G
26 chr26_23520083 0 23520083 G T T T T T T T T T T T T T T T T T T T
26 chr26_23521837 0 23521837 G G G G G G G G A G A G G G G G G G A A
26 chr26_23523402 0 23523402 C C C C C C C C C G C C C C C C C C G G
26 chr26_23523408 0 23523408 C C T T T T C C T T T T C C C C C C T T
26 chr26_23542442 0 23542442 G G T T T T T T T T T T T T T T T T T T
26 chr26_23554147 0 23554147 G G G G G G G G A G G G G G G G G G A A
26 chr26_23559128 0 23559128 A A A A A A A A G G G G A A A A A A G G
26 chr26_23600375 0 23600375 C C G G G G C C C C C C C C C C C C C C
26 chr26_23603498 0 23603498 C C C C C C C C T T T T C C C C C C T T
26 chr26_23603675 0 23603675 C C C C C C C C T T T T C C C C C C T T
26 chr26_23604278 0 23604278 T T T T T T T T C C C C T T T T T T C C
26 chr26_23605721 0 23605721 T T C C C C T T T T T T T T T T T T T T
26 chr26_23605867 0 23605867 C C C C C C C C T T T T C C C C C C T T
26 chr26_23611357 0 23611357 C C C C C C C C C C C C C C C C T T C C
26 chr26_23617919 0 23617919 T T T T T T T T C C C C T T T T T T C C
26 chr26_23623612 0 23623612 C C C C C C C C T T T T C C C C C C T T
26 chr26_23629956 0 23629956 C C C C C C C C T T T T C C C C C C T T
26 chr26_23635795 0 23635795 A A C C A C A A A A A A A A A A A A A A
26 chr26_23660728 0 23660728 G G G G G G G G A A A A G G G G G G A A
26 chr26_23674640 0 23674640 C C C C C C C C C C C C C C C C G G C C
26 chr26_23690660 0 23690660 G G G G G G G G T T T T G G G G G G T T
26 chr26_23692741 0 23692741 A A A G A A A A A A A A A A A A A A A A
26 chr26_23693790 0 23693790 T T T T C T T T T T T T T T T T T T T T
26 chr26_23697098 0 23697098 T T T T T T T T A A A A T T T T T T T T
26 chr26_23704195 0 23704195 C C T T C C C C C C C C T T C C C C C C
26 chr26_23708259 0 23708259 A A A A A A A A A A A A A A G G A A A A
26 chr26_23710471 0 23710471 C C C C C C C C C T C C C C C C C C C C
26 chr26_23713067 0 23713067 A A A A A A A A G G G G A A A A A A G G
26 chr26_23714105 0 23714105 A A A A A A A A G G G G A A A A A A G G
26 chr26_23719766 0 23719766 A A A A A A A A T T T T A A A A A A T T
26 chr26_23720055 0 23720055 T T G G T T T T T T T T T T T T T T T T
26 chr26_23766701 0 23766701 C C C T C C C C C C C C C C C C C C C C
26 chr26_23771970 0 23771970 C C C C C C C C C C C C C C C T C C C C
26 chr26_23773623 0 23773623 C C C C C C C C T T T T C C C C C C T T
26 chr26_23775125 0 23775125 T T T T T T T T C C C C T T T T T T C C
26 chr26_23775952 0 23775952 A A A A A A A A A A A A A A A A G G A A
26 chr26_23777400 0 23777400 C C C C C C C C G G G G C C C C C C G G
26 chr26_23780549 0 23780549 C C C C C C C C C C C C C T T T C C C C
26 chr26_23782244 0 23782244 T T T T T T T T C C C C T T T T T T C C
26 chr26_23789173 0 23789173 T T T T T T T T C C C C T T T T T T C C
26 chr26_23789687 0 23789687 A A A A A A A A G G G G A A A A A A G G
26 chr26_23797247 0 23797247 A A A A A A A A G G G G A A A A A A G G
26 chr26_23801750 0 23801750 A A A A A A A A G G G G A A A A A A G G
26 chr26_23802420 0 23802420 A A A A A A A A A A A A A A A T A A A A
26 chr26_23812598 0 23812598 C C C C C C C C C C C G C C C C C C C C
26 chr26_23813883 0 23813883 G G G G G G G G C C C C G G G G G G C C
26 chr26_23813996 0 23813996 G G G G G G G G G G G G G G G G T T G G
26 chr26_23815853 0 23815853 T T T T T T T T T T T T C T T T T T T T
26 chr26_23817047 0 23817047 G G G G A G G G G G G G G G G G G G G G
26 chr26_23817098 0 23817098 C C C C C C C C C T C C C C C C C C C C
26 chr26_23817648 0 23817648 A A A A A A A A G G G G A A A A A A G G
26 chr26_23823442 0 23823442 G G G G G G G G G G G G G G G G T T G G
26 chr26_23832044 0 23832044 C C C T C C C C C C C C C C C C C C C C
26 chr26_23854263 0 23854263 C C G G G G C C G G G G G G G G G G G G
26 chr26_23863406 0 23863406 G G A G G G G G G G G G A A A A A A G G
26 chr26_23870184 0 23870184 A A A A A A A A A G A A A A A A A A A A
26 chr26_23874486 0 23874486 T T T T T T T T A A A A T T T T T T A A
26 chr26_23881025 0 23881025 T T T T T T T T T T C T T T T T T T T T
26 chr26_23881098 0 23881098 C C C C C C C C C C C C C C C G C C C C
26 chr26_23890632 0 23890632 A A A A A A A A A A A A A G A A A A A A
26 chr26_23892324 0 23892324 C C G G G G C C C C C C C C C C C C C C
26 chr26_23893693 0 23893693 C C C C C C C C T T T T C C C C C C T T
26 chr26_23900779 0 23900779 T T T T T T T T C C C C T T T T T T T T
26 chr26_23904902 0 23904902 G G A A A A G G G G G G G G G G G G G G
26 chr26_23905876 0 23905876 G G G G G G G G T T T T G G G G G G T T
26 chr26_23911915 0 23911915 A A A A A A A A A A A A A C A A A A A A
26 chr26_23917867 0 23917867 G G G G G G G G G G G G A G G G G G G G
26 chr26_23918019 0 23918019 T T T T T T T T C C C C T T T T T T C C
26 chr26_23918050 0 23918050 T T T T T T T T C C C C T T T T T T C C
26 chr26_23923790 0 23923790 G G C C C C G G C C C C C C C C C C C C
26 chr26_23939675 0 23939675 C C T T T T C C T T T T T T T T T T T T
26 chr26_23940872 0 23940872 G G G G G G G G A A A A G G G G G G A A
26 chr26_23942451 0 23942451 C C C C C C C C C C C C T T C C C C C C
26 chr26_23943731 0 23943731 A A C C C C A A C C C C C C C C C C C C
26 chr26_23947126 0 23947126 G G T T T T G G G G G G G G G G G G G G
26 chr26_23954726 0 23954726 G G G G G G G G C C C C G G G G G G C C
26 chr26_23960935 0 23960935 G G G G G G G G G G G G G G G G T T G G
26 chr26_23972861 0 23972861 G G G G G G G G G G A G G G G G G G G G
26 chr26_23973425 0 23973425 T T C C C C C C C C C C C C C C C C C C
26 chr26_23973509 0 23973509 C C C C C C C C C C C C A C C C C C C C
26 chr26_23976039 0 23976039 T T T T T T T T T T T T T T T T G G T T
26 chr26_23985669 0 23985669 T T T T T T T T T T T T T T T T C C T T
26 chr26_23987725 0 23987725 C C C C C C C C T T T T C C C C C C T T
26 chr26_23987813 0 23987813 T T T T T T T T T T T T G T T T T T T T
26 chr26_23993235 0 23993235 G G G G G G G G A A A A G G G G G G A A
26 chr26_23996166 0 23996166 T T C T T T T T T T T T T T T T T T T T
26 chr26_24000605 0 24000605 A A A A A A A A C C C C A A A A A A C C
26 chr26_24001391 0 24001391 A A A A A A A A G G G G A A A A A A G G
26 chr26_24007309 0 24007309 T T T T T T T T T T T T T T T T C T T T
26 chr26_24022203 0 24022203 A A G G G G G G A A A A G G G G G G A A
26 chr26_24024495 0 24024495 T T T T T T T T C C C C T T T T T T C C
26 chr26_24024879 0 24024879 C C C C C C C C C C C C C C C T C T C C
26 chr26_24025108 0 24025108 G G G G G G G G G G G G A G G G G G G G
26 chr26_24025716 0 24025716 G G G G G G G G G G G G G G C G G G G G
26 chr26_24026906 0 24026906 G G G G G G G G C C C C G G G G G G C C
26 chr26_24030531 0 24030531 G G G G G G G G G G G G G G G G A A G G
26 chr26_24031751 0 24031751 C C C C C C C C C C A C C C C C C C C C
26 chr26_24038402 0 24038402 C C C C C C C C C C C C C C C C A A C C
26 chr26_24046308 0 24046308 G G G G G G G G G G G G G G A G G G G G
26 chr26_24050994 0 24050994 C C C C T T C C C C C C C C C C C C C C
26 chr26_24052178 0 24052178 A A A A A A A A G G G G A A A A A A G G
26 chr26_24069887 0 24069887 G G G G G G G G G G G G A G G G G G G G
26 chr26_24072443 0 24072443 G G G G G G G G A A A A G G G G G G A A
26 chr26_24076708 0 24076708 C C C C C C C C G G G G C C C C C C G G
26 chr26_24084235 0 24084235 A A A A A A A A A A A A T T A A A A A A
26 chr26_24089492 0 24089492 T T T T T T T T T T T T C C T T T T T T
26 chr26_24090287 0 24090287 C C C C C C C C C C C C C C C G C C C C
26 chr26_24093030 0 24093030 A A A A A A A A A A A A A A A A G G A A
26 chr26_24105476 0 24105476 T T T T T T T T C C C C T T T T T T C C
26 chr26_24110110 0 24110110 A A A A A A A A G G G G A A A A A A G G
26 chr26_24110291 0 24110291 A A A A A A A A C C C C A A A A A A C C
26 chr26_24113270 0 24113270 T T T T T T T T C C C C T T T T T T C C
26 chr26_24117977 0 24117977 C C C C C C C C G G G G C C C C C C G G
26 chr26_24125020 0 24125020 C C C G C C C C C C C C C C C C C C C C
26 chr26_24130177 0 24130177 T T T T T T T T G G G G T T T T T T G G
26 chr26_24133226 0 24133226 C C C C C C C C A A A A C C C C C C A A
26 chr26_24136478 0 24136478 A A A A A A A A A A A A A A A A C C A A
26 chr26_24148136 0 24148136 T T C C C C C C C C C C C C C C C C C C
26 chr26_24153131 0 24153131 A A A A A A A A A A A A A G A A A A A A
26 chr26_24161214 0 24161214 G G A A A A G G G G G G G G G G G G G G
26 chr26_24163142 0 24163142 G G G G G G G G G G G G G G G G A G G G
26 chr26_24163229 0 24163229 C C C C C C C C C C C C C T C C C C C C
26 chr26_24163489 0 24163489 C C C C C C C C C C C T C C C C C C C C
26 chr26_24167170 0 24167170 T T T T T T T T T T C T T T T T T T T T
26 chr26_24169109 0 24169109 C C C C C C C T C C C C C C C C C C C C
26 chr26_24170270 0 24170270 C C C C C C C C C T C C C C C C C C C C
26 chr26_24179109 0 24179109 C C T T T T C C T T T T C C C C C C T T
26 chr26_24179417 0 24179417 A A A A A A A A A A A A A A A C A A A A
26 chr26_24187090 0 24187090 G G G G G G G G A A A A G G G G G G A A
26 chr26_24189973 0 24189973 C C C C C C C C G G G G C C C C C C G G
26 chr26_24190404 0 24190404 G G G G G G G G A G G G G G G G G G G G
26 chr26_24194845 0 24194845 G G G G G G G G G G G G G G G T G G G G
26 chr26_24197542 0 24197542 T T T T T T T T T T T T G T T T T T T T
26 chr26_24201902 0 24201902 T T T T T T C C T T T T T T T T T T T T
26 chr26_24208780 0 24208780 A A A A A A A A G G G G A A A A A A G G
26 chr26_24212499 0 24212499 A A A A A A A A G G G G A A A A A A G G
26 chr26_24218630 0 24218630 C C C C C C C C T T T T C C C C C C T T
26 chr26_24220999 0 24220999 G G G G G G G G G G G G A G G G G G G G
26 chr26_24221503 0 24221503 C C C C C C C C C C C C C T C C C C C C
26 chr26_24225903 0 24225903 T T T T T T T T T T T T C T T T T T T T
26 chr26_24226448 0 24226448 C C C C C C C C T T T T C C C C C C C C
26 chr26_24227008 0 24227008 G G G G G G G G A A A A G G G G G G A A
26 chr26_24239767 0 24239767 C C C C C C C C C C C T C C C C C C C C
26 chr26_24241773 0 24241773 T T T T T T T T C C C C T T T T T T C C
26 chr26_24245459 0 24245459 T T T T T T T T T T T T T T T T C C T T
26 chr26_24249229 0 24249229 A A A A A A A A A A A A A G A A A A A A
26 chr26_24256796 0 24256796 A A A A A A A A A A A A A A G G A A A A
26 chr26_24258544 0 24258544 C C C C C C C C C C C C C C T T C C C C
26 chr26_24259659 0 24259659 G G G G G G G G G G G G C G G G G G G G
26 chr26_24262025 0 24262025 T T T T T T T T C C C C T T T T T T C C
26 chr26_24263970 0 24263970 G G G G G G G G A G A A G G G G G G G G
26 chr26_24265037 0 24265037 C C C C C C C C C C C T C C C C C C C C
26 chr26_24273658 0 24273658 T T T T T T T T C T T T T T T T T T T T
26 chr26_24275458 0 24275458 G G G G G G G G G G G G A G G G G G G G
26 chr26_24276246 0 24276246 A A A A A A A C A A A A A A A A A A A A
26 chr26_24279211 0 24279211 C C C C C C C C G G G G C C C C C C G G
26 chr26_24279527 0 24279527 G G G G G G G G G G G G G G C G G G G G
26 chr26_24280304 0 24280304 C C C C C C C C C T T T C C C C C C C C
26 chr26_24281452 0 24281452 C C C C C C C C C C C C C C C T C C C C
26 chr26_24282591 0 24282591 T T T T T T C C T T T T T T T T T T T T
26 chr26_24287223 0 24287223 T T C C C C T T C C C C C C C C C C C C
26 chr26_24288355 0 24288355 T T T T T T T T C C C C T T T T T T T T
26 chr26_24289418 0 24289418 G G G G G G G G C C C C G G G G G G G G
26 chr26_24294505 0 24294505 T T T T T T T T T T T T C C C C C C T T
26 chr26_24301592 0 24301592 A A A A A A A A A A A A A G A A A A A A
26 chr26_24307776 0 24307776 C T T T T T T T T T T T T T T T T T T T
26 chr26_24310551 0 24310551 G G A G G G G G G G G G G G G G G G G G
26 chr26_24312270 0 24312270 C C C C C C C C T T T T C C C C C C T T
26 chr26_24324938 0 24324938 T T T T T T T T C C C C T T T T T T C C
26 chr26_24347270 0 24347270 G G G G G G G G A G G G G G G G G G G G
26 chr26_24352995 0 24352995 A A A A A A A A G G G G A A A A A A G G
26 chr26_24356346 0 24356346 G G G G G G G G G G G G G G G G A G G G
26 chr26_24364623 0 24364623 G G G G G G G G G G A G G G G G G G G G
26 chr26_24364637 0 24364637 C C C C C C C T C C C C C C C C C C C C
26 chr26_24365119 0 24365119 A A G G G G G G G G G G G G G G A A G G
26 chr26_24367869 0 24367869 C C C C C C C C T T T T C C C C C C T T
26 chr26_24370884 0 24370884 C C C C C C C C C C C T C C C C C C C C
26 chr26_24370925 0 24370925 A A A A A A A A A A A A G G G G G G A A
26 chr26_24373385 0 24373385 A C A A A A A A A A A A A A A A A A A A
26 chr26_24382339 0 24382339 G G G G G G G G G G G G A G G G G G G G
26 chr26_24383081 0 24383081 T T T T T T T T T T T T T T T T A T T T
26 chr26_24384918 0 24384918 C C C C C C C C C C C C C G C C C C C C
26 chr26_24388694 0 24388694 G G G G G G G G G G G G G G G G C G G G
26 chr26_24393111 0 24393111 C C C C C C C C C C C T C C C C C C C C
26 chr26_24397222 0 24397222 C T C C C C C C C C C C C C C C C C C C
26 chr26_24403123 0 24403123 G G G G G G G G G G G G A G G G G G G G
26 chr26_24412255 0 24412255 C C C C C C C C C C C C C C C C C T C C
26 chr26_24419480 0 24419480 C C C C C C C C C C C T C C C C C C C C
26 chr26_24422308 0 24422308 C C C C C C C C T T T T C C C C C C T T
26 chr26_24431863 0 24431863 G G A A A A G G G G G G G G G G G G G G
26 chr26_24432624 0 24432624 C C C C C C C C C C C C C C C C T T C C
26 chr26_24433945 0 24433945 T T T T T T T T C C C C T T T T T T C C
26 chr26_24444197 0 24444197 C C C C C C C C T T T T C C C C C C T T
26 chr26_24457956 0 24457956 C C T T C T C C C C C C C C C C C C C C
26 chr26_24460436 0 24460436 T T T T T T T T C C C C T T T T T T C C
26 chr26_24461056 0 24461056 A A A A A A A A G G G G A A A A A A G G
26 chr26_24463212 0 24463212 C C C C C C C C C T C C C C C C C C C C
26 chr26_24478412 0 24478412 A A G G G G A A G G G G G G G G G G G G
26 chr26_24478551 0 24478551 A A C C C C A A A A A A C C C C C C A A
26 chr26_24479484 0 24479484 A A G G G G A G G G G G G G G G G G G G
26 chr26_24479689 0 24479689 T T T T T T T T G T G T T T T T T T T T
26 chr26_24486693 0 24486693 C C C C C C C C C C C C C C T T C C C C
26 chr26_24497572 0 24497572 C C C C C C C C A A A A C C C C C C A A
26 chr26_24506311 0 24506311 G G G G G G G G A G G G G G G G G G G G
26 chr26_24508349 0 24508349 C T C C C C C T C C C C C C C C C C C C
26 chr26_24518627 0 24518627 T T T T T T T T G T T T T T T T T T T T
26 chr26_24547500 0 24547500 A A A A A G A A A A A A A A A A A A A A
26 chr26_24551071 0 24551071 A A A A A A A A C C C C A A A A A A C C
26 chr26_24554993 0 24554993 G G G G G G G G C G G G G G G G G G C C
26 chr26_24567459 0 24567459 C C C C C T C C C C C C C C C C C T C C
26 chr26_24589233 0 24589233 C C C C C C C C T T T T C C C C C C T T
26 chr26_24600674 0 24600674 G G G G G G G G A A A A G G G G G G A A
26 chr26_24604214 0 24604214 G G A A G G G G G G G G G G G G G G G G
26 chr26_24609721 0 24609721 A A A A A A G G A A A A A A A A A A A A
26 chr26_24613961 0 24613961 T T T T T T T T T T T T C T T T T T T T
26 chr26_24617320 0 24617320 C C C C C C C C C C C C C T C C C C C C
26 chr26_24618225 0 24618225 G G G G G G G G A A A A G G G G G G A A
26 chr26_24618232 0 24618232 A A A A A A A A A C A A A A A A A A A A
26 chr26_24618642 0 24618642 G G G G A G G G G G G G G G G G G G G G
26 chr26_24620164 0 24620164 G G T T T T G G G G G G G G G G G G G G
26 chr26_24620827 0 24620827 T T T T G T T T T T T T T T T T T T T T
26 chr26_24623667 0 24623667 C C C C C C C C C C C C C C C C T T C C
26 chr26_24631284 0 24631284 C C C C C C C C T T T T C C C C C C T T
26 chr26_24636330 0 24636330 T T C C C C C T C C C C C C C C C C C C
26 chr26_24661963 0 24661963 T T C C C C T T C C C C C C C C C C C C
26 chr26_24666482 0 24666482 A A A A G G A A G G G G G G G G G G G G
26 chr26_24672317 0 24672317 A A A A A A A A A A A A A G A A A A A A
26 chr26_24672507 0 24672507 A A A A A A A A A G A G A A A A A A A A
26 chr26_24675161 0 24675161 G G A A A A G G G G G G G G G G G G G G
26 chr26_24686425 0 24686425 T T T T T T T T T T T T C T T T T T T T
26 chr26_24692189 0 24692189 T T T T T T T T T T T T C C T T T T T T
26 chr26_24693893 0 24693893 C C C C C T C C C C C C C C C C C C C C
26 chr26_24695280 0 24695280 T T T T C T T T C T C T T T T T T T T T
26 chr26_24704936 0 24704936 C C C C C C C C T T T T C C C C C C T T
26 chr26_24711353 0 24711353 A A A A G G A A A A A A A A A A A A A A
26 chr26_24732503 0 24732503 G G G G G G G G A A A A G G G G G G A A
26 chr26_24736000 0 24736000 G G G G G G G G A A A A G G G G G G A A
26 chr26_24739572 0 24739572 C C C C C C C C C C A C C C C C C C C C
26 chr26_24746825 0 24746825 A A A A A A A A G G G G A A A A A A G G
26 chr26_24748054 0 24748054 C C C C C C C C C C C C G G C C C C C C
26 chr26_24765877 0 24765877 C C C C A C C C C C C C C C C C C C C C
26 chr26_24777722 0 24777722 T T T T T T T T T T T T T T C T T T T T
26 chr26_24783008 0 24783008 C C C C C C C C C C C T C C C C C C C C
26 chr26_24789108 0 24789108 G G A A A A G G A A A A A A A A A A A A
26 chr26_24790459 0 24790459 C C C C C C C C G G G G C C C C C C G G
26 chr26_24798735 0 24798735 T T C C T T T T T T T T T T T T T T T T
26 chr26_24799077 0 24799077 A A A A A A A A G G G G A A A A A A G G
26 chr26_24799499 0 24799499 C C C C C C C C C C C C C C C T C C C C
26 chr26_24816876 0 24816876 A A A A A G A A A A A A A A A A A A A A
26 chr26_24820768 0 24820768 C C C C C C C C C C C C C C A A C C C C
26 chr26_24820997 0 24820997 C C C C C C C C C C C C C C C C G G C C
26 chr26_24821183 0 24821183 C C C C C C C C C G C G C C C C C C C C
26 chr26_24835546 0 24835546 G G G G G G G G T T T T G G G G G G T T
26 chr26_24845632 0 24845632 T T T T T T T T T T T T T T T T C C T T
26 chr26_24855665 0 24855665 G G G G G G G G G G G G G G G G A G G G
26 chr26_24857886 0 24857886 A A A A A A A A C C C C A A A A A A C C
26 chr26_24859532 0 24859532 A A C C A C A A A A A A A A A A A A A A
26 chr26_24861450 0 24861450 C C C C C C C C C C C C C T C C C C C C
26 chr26_24861661 0 24861661 C C C C C C C C C C C C C C C C C T C C
26 chr26_24869033 0 24869033 C T C C C C C C C C C C C C C C C C C C
26 chr26_24883163 0 24883163 A A G G A G A A G G G G G G G G G G G G
26 chr26_24887841 0 24887841 A A A A A A A A T T T T A A A A A A T T
26 chr26_24888771 0 24888771 T T C C C T T T T T T T T T T T T T T T
26 chr26_24893328 0 24893328 A A A A A A A A A A A A A G A A A A A A
26 chr26_24895823 0 24895823 C C C C C C C G C C C C C C C C C C C C
26 chr26_24902115 0 24902115 T T T T T T T T C C C C T T T T T T C C
26 chr26_24905203 0 24905203 T T T T T T T T C C C C T T T T T T C C
26 chr26_24906944 0 24906944 A A A A A A A A A A A A A A A C A A A A
26 chr26_24929173 0 24929173 G G G G G G A A G G G G G G G G G G G G
26 chr26_24933473 0 24933473 G G G G G G G G A A A A G G G G G G A A
26 chr26_24934332 0 24934332 G G G G G G G G A A A A G G G G G G A A
26 chr26_24941500 0 24941500 T T T T T T T T A T T T T T T T T T T T
26 chr26_24943629 0 24943629 G G G G G G G G G G G G G G G G A A G G
26 chr26_24952891 0 24952891 A A A A A A A A G G G G A A A A A A G G
26 chr26_24969029 0 24969029 C C C C C C C C T T T T C C C C C C T T
26 chr26_24970173 0 24970173 A A A A A G A A A A A A A A A A A A A A
26 chr26_24971128 0 24971128 G G G G G G G G A A A A G G G G G G A A
26 chr26_24971520 0 24971520 G G G G G G G G T T T T G G G G G G T T
26 chr26_24978310 0 24978310 C C C C C C C C C C C C C C C T C C T T
26 chr26_24998043 0 24998043 A A A A A A A A G G A A A A A A A A G G
26 chr26_25008431 0 25008431 T T T T T T T T C C C C T T T T T T C C
26 chr26_25010101 0 25010101 C C C C C C C C T T T T C C C C C C T T
26 chr26_25010787 0 25010787 G G G G G G G G G G G G G G G G A A G G
26 chr26_25015758 0 25015758 C C C C C C C C T T T T C C C C C C T T
26 chr26_25016800 0 25016800 C C C C C C C C A A A A C C C C C C A A
26 chr26_25016874 0 25016874 T T T T T T T T C C C C T T T T T T C C
26 chr26_25020983 0 25020983 C C C C C C C C T T T T C C C C C C T T
26 chr26_25021815 0 25021815 C C C C C C C C G G G G C C C C C C G G
26 chr26_25026580 0 25026580 C C C C C T C C C C C C C C C C C C C C
26 chr26_25041796 0 25041796 T T T T T T T T T T T T C T T T T T T T
26 chr26_25043918 0 25043918 T T T T T T T T T T T T T T T T C T T T
26 chr26_25054950 0 25054950 C C C C C C C C G G G G C C C C C C G G
26 chr26_25055272 0 25055272 C C C C C C C C T T T T C C C C C C T T
26 chr26_25058969 0 25058969 C C C C C C C C C T C C C C C C C C C C
26 chr26_25067194 0 25067194 C C C C C C C C C T C C C C C C C C C C
26 chr26_25071050 0 25071050 A A A A A A A A G G G G A A A A A A G G
26 chr26_25089212 0 25089212 C C G G G G G G G G G G G G G G G G G G
26 chr26_25095087 0 25095087 A A G G G G A A G G G G G G G G G G G G
26 chr26_25095845 0 25095845 G G G G G G G G G G A G G G G G G G G G
26 chr26_25097775 0 25097775 A A A A A A A A A A A A A A G G A A A A
26 chr26_25102558 0 25102558 T T T T T T T T G G G G T T T T T T G G
26 chr26_25106718 0 25106718 C C C C C C C C C C C C C C C C T T C C
26 chr26_25139577 0 25139577 A A A A A A A A C C C C A A A A A A C C
26 chr26_25146221 0 25146221 T T T T T T T T C C C C T T T T T T C C
26 chr26_25151379 0 25151379 C C C C C C C C T T T T C C C C C C T T
26 chr26_25157981 0 25157981 A A A A A T A A A A A A A A A A A A A A
26 chr26_25162123 0 25162123 T T T T T T T T C C C C T T T T T T C C
26 chr26_25175855 0 25175855 G G A A A G G G G G G G G G G G G G G G
26 chr26_25177856 0 25177856 C C C C C C C C T T T T C C C C C C T T
26 chr26_25188107 0 25188107 G G G G A A G G A A A A A A A A A A A A
26 chr26_25193852 0 25193852 G G G G G G G G A A A A G G G G G G A A
26 chr26_25196537 0 25196537 T T C C T T T T T T T T T T T T T T T T
26 chr26_25198550 0 25198550 A A A A A A A A A G A A A A A A A A A A
26 chr26_25199390 0 25199390 T T T T T T T T C T C C T T T T T T C C
26 chr26_25220124 0 25220124 G G G G T T G G G G G G G G G G G G G G
26 chr26_25220676 0 25220676 C C C C C C A A C C C C C C C C C C C C
26 chr26_25228470 0 25228470 G G G G G G G G G G G G G T G G G G G G
26 chr26_25235602 0 25235602 G G G G G G G G A A A A G G G G G G A A
26 chr26_25241387 0 25241387 T T T T T T T T C C C C T T T T T T C C
26 chr26_25249132 0 25249132 A A A A A A A A A A A A A A A G A A A A
26 chr26_25253936 0 25253936 C C C C C C C C G G G G C C C C C C G G
26 chr26_25254482 0 25254482 G G G G G G G G G G G G A G G G G G G G
26 chr26_25255560 0 25255560 C C C C C C C C C C C C C C C G C C C C
26 chr26_25255663 0 25255663 T T C C T T T T C C C C T T T T T T C C
26 chr26_25261622 0 25261622 T T T T T T T T A A A A T T T T T T A A
26 chr26_25271919 0 25271919 C C C C C C C C T T T T C C C C C C T T
26 chr26_25277185 0 25277185 A A A A A A G G A A A A A A A A A A A A
26 chr26_25278357 0 25278357 C C C C C C C C G G G G C C C C C C G G
26 chr26_25280462 0 25280462 A A A A A A A A A A A A A A G G A A A A
26 chr26_25280784 0 25280784 A G G G G G G G G G G G G G G G G G G G
26 chr26_25287388 0 25287388 T T C C C T T T T T T T T T T T T T T T
26 chr26_25296700 0 25296700 G G G G G G G G A A A A G G G G G G A A
26 chr26_25305164 0 25305164 A C C C C C C C C C C C C C C C C C C C
26 chr26_25312957 0 25312957 G G G G A G G G G G G G G G G G G G G G
26 chr26_25314933 0 25314933 C C C C C C C C C C C C C C C C A A C C
26 chr26_25326997 0 25326997 C C C T C C C C T T T T C C C C C C T T
26 chr26_25327302 0 25327302 C C C C A C C C C C C C C C C C C C C C
26 chr26_25331413 0 25331413 C C C T C C C C C C C C C C C C C C C C
26 chr26_25331476 0 25331476 T T T T G T T T T T T T T T T T T T T T
26 chr26_25354823 0 25354823 C C G G G G C C C C C C C C C C C C C C
26 chr26_25367081 0 25367081 C C C C C C C C C C C C C C C T T T C C
26 chr26_25370029 0 25370029 T T T T T T T T C C C C T T T T T T C C
26 chr26_25383195 0 25383195 A A A A A A A A G G G G A A A A A A G G
26 chr26_25401157 0 25401157 C C C C A A C C C C C C C C C C C C C C
26 chr26_25401467 0 25401467 C C C C C C C C C C C C C C C C T T C C
26 chr26_25409242 0 25409242 A A A A A A A A A A A A A A G G A A A A
26 chr26_25413668 0 25413668 A A A A A A A A T T T T A A A A A A T T
26 chr26_25415719 0 25415719 G G A A A A G G A A A A A A A A A A A A
26 chr26_25418377 0 25418377 G G C C C C G G G G G G G G G G G G G G
26 chr26_25419721 0 25419721 A A A A A A A A A G G G A A A A A A A A
26 chr26_25427773 0 25427773 G G G G G G G G A G G G G G G G G G A A
26 chr26_25444326 0 25444326 C C T T T T T T T T T T T T T T T T T T
26 chr26_25445773 0 25445773 A A A A A A A A G G G G A A A A A A G G
26 chr26_25447833 0 25447833 A A A A A G A A A A A A A A A A A A A A
26 chr26_25448310 0 25448310 G G G G A G G G G G G G G G A G G G G G
26 chr26_25469823 0 25469823 T T T T T T T T G T T T T T T T T T G G
26 chr26_25470212 0 25470212 C C C C C C C C C C C C C C C C T T C C
26 chr26_25476616 0 25476616 C C C C C C C C C C C C C C C C T T C C
26 chr26_25486329 0 25486329 C C C C C C C C C G C G C C C C C C C C
26 chr26_25486465 0 25486465 A A A A A A A A G G G G A A A A A A G G
26 chr26_25492020 0 25492020 T T T T T T T T C C C C T T T T T T C C
26 chr26_25493020 0 25493020 T T T T C T T T T T T T T T T T T T T T
26 chr26_25504887 0 25504887 T T C C T T T T T T T T T T T T T T T T
26 chr26_25506190 0 25506190 A A A A A A A A A A A C A A A A A A A A
26 chr26_25508179 0 25508179 T T T T T T T T T T T T T T T T C C T T
26 chr26_25515978 0 25515978 A A A A A A A A C C C C A A A A A A C C
26 chr26_25525877 0 25525877 A A A A A C A A A A A A A A A A A A A A
26 chr26_25531231 0 25531231 C G C C C C C C C C C C C C C C C C C C
26 chr26_25533731 0 25533731 G G G G G G G G G G A A G G G G G G G G
26 chr26_25543734 0 25543734 C C C C C C C C T T T T C C C C C C T T
26 chr26_25560779 0 25560779 T T T T T T T T C C C C T T T T T T C C
26 chr26_25562643 0 25562643 T T T T T T T T A A A A T T T T T T A A
26 chr26_25563100 0 25563100 C C C C C C C C C C C C C C C C T T C C
26 chr26_25567195 0 25567195 C C C C C C C C C C C C C T C C C C C C
26 chr26_25578627 0 25578627 G G G G G G G G G G G G A A G G G G G G
26 chr26_25580808 0 25580808 C C C C C C C C T T T T C C C C C C T T
26 chr26_25586998 0 25586998 C C C C C C C C A A A A C C C C C C A A
26 chr26_25587728 0 25587728 G G G G G G G G G G C G G G G G G G G G
26 chr26_25587991 0 25587991 T T T T T T T T G G G G T T T T T T G G
26 chr26_25589632 0 25589632 C C G G C G C C C C C C C C C C C C C C
26 chr26_25592342 0 25592342 A A A A A A A A C C C C A A A A A A C C
26 chr26_25593413 0 25593413 A A A A A A A A G G G G A A A A A A G G
26 chr26_25598247 0 25598247 G G T T G G G G G G G G G G G G G G G G
26 chr26_25601573 0 25601573 A A G G A G A A A A A A A A A A A A A A
26 chr26_25605956 0 25605956 A A A A A A A A G G G G A A A A A A G G
26 chr26_25606710 0 25606710 T T T T T T T T T T T T T T A A T T T T
26 chr26_25611831 0 25611831 A A G G G G G G G G G G G G G G G G G G
26 chr26_25630768 0 25630768 G G G G G G G G G G G G G G C G G G G G
26 chr26_25634101 0 25634101 A A A A A A A A A A A G A A A A A A A A
26 chr26_25635538 0 25635538 C C C C C C C C C C C C C C C T C C C C
26 chr26_25636141 0 25636141 T T T T A T T T T T T T T T T T T T T T
26 chr26_25639165 0 25639165 T T T T T T T T C C T T T T T T T T T T
26 chr26_25641568 0 25641568 G G G G G G G G G G G G G G A A G G G G
26 chr26_25644677 0 25644677 C C C C C C C C C C C C C T C C C C C C
26 chr26_25647942 0 25647942 G G G G G G A G G G G G G G G G G G G G
26 chr26_25651585 0 25651585 T T T T T T G T T T T T T T T T T T T T
26 chr26_25654029 0 25654029 A A A A A A A A G G G G A A A A A A G G
26 chr26_25661828 0 25661828 T T T T T T T T A A A A T T T T T T A A
26 chr26_25666827 0 25666827 T T T T T T C T T T T T T T T T T T T T
26 chr26_25674098 0 25674098 T T T T T T T T C C C C T T T T T T C C
26 chr26_25688084 0 25688084 A A A A A A A A G G G G A A A A A A G G
26 chr26_25688568 0 25688568 C C C C C C C C A A A A C C C C C C A A
26 chr26_25693110 0 25693110 C C A A A A A A A A A A A A A A A A A A
26 chr26_25698469 0 25698469 G G G G G G G G G G G G C G G G C C G G
26 chr26_25708957 0 25708957 G G G G G G G G T T T T G G G G G G T T
26 chr26_25709960 0 25709960 A A A A A C A A A A A A A A A A A A A A
26 chr26_25711776 0 25711776 G G G G G G A G G G G G G G G G G G G G
26 chr26_25716778 0 25716778 C C C C C C C C A A A A C C C C C C A A
26 chr26_25717505 0 25717505 A A A A A A A A A A A A A A C C A A A A
26 chr26_25727510 0 25727510 T T C C C C T T T T T T T T T T T T T T
26 chr26_25729059 0 25729059 A A A A A A A A A A A A T T A A A A A A
26 chr26_25731645 0 25731645 T T G G G G T T G G G G G G G G G G G G
26 chr26_25737085 0 25737085 G G G G G G G G A A A A G G G G G G A A
26 chr26_25738513 0 25738513 C C C C C C C C C C C C C C C C T T C C
26 chr26_25753347 0 25753347 C C C C C C C C C C C C C C C C C T C C
26 chr26_25756778 0 25756778 A A A A A A A A A A A A A A A A A C A A
26 chr26_25760459 0 25760459 C C G G G G C C C C C C C C G G C G C C
26 chr26_25761981 0 25761981 A A C C A C A A A A A A A A C C A C A A
26 chr26_25764558 0 25764558 G G G G G G G G G G G G G G G G G T G G
26 chr26_25766146 0 25766146 A A A A A A A A G G G G A A A A A A G G
26 chr26_25773965 0 25773965 G G G G A G G G G G G G G G G G G G G G
26 chr26_25789697 0 25789697 T T T T T T T T C C C C C C C C C C C C
26 chr26_25790439 0 25790439 C C C C C C C C T T T T C C C C C C T T
26 chr26_25793870 0 25793870 T T T T T T T T G G G G T T T T T T G G
26 chr26_25794035 0 25794035 C C C C C C C C T T T T C C C C C C T T
26 chr26_25798073 0 25798073 A A A A A A A A A A A A A A C C A A A A
26 chr26_25802843 0 25802843 T T C C C T T T T T T T T T T T T T T T
26 chr26_25819478 0 25819478 T T T T T T T T G G G G T T T T T T G G
26 chr26_25820962 0 25820962 A A A A A A A A A A A A C C A A A A A A
26 chr26_25824035 0 25824035 T T T T G T T T T T T T T T T T T T T T
26 chr26_25828163 0 25828163 A A A A A A A A T T T T A A A A A A T T
26 chr26_25834428 0 25834428 G G G G G G G G G G G G G G G G A A G G
26 chr26_25836792 0 25836792 A A A G A A A A A A A A A A A A A A A A
26 chr26_25837083 0 25837083 C C C C C C C C C C C C C C C C C T C C
26 chr26_25839172 0 25839172 G G A A A A G G A A A A A A A A A A A A
26 chr26_25845708 0 25845708 G G G G G G G G C C G G G G G G G G G G
26 chr26_25853790 0 25853790 C C C C C C C C C C C C C T C C C C C C
26 chr26_25854131 0 25854131 A A A A A A A A A A G G A A A A A A A A
26 chr26_25854718 0 25854718 G G G G A G G G G G G G G G G G G G G G
26 chr26_25861184 0 25861184 T T T T T T T T T T T T T T G T T T T T
26 chr26_25864025 0 25864025 G G G G G G G G G G G G A G G G G G G G
26 chr26_25864482 0 25864482 C C C C C C C C C C C C C C T T C C C C
26 chr26_25887544 0 25887544 A A G G G G G G G G G G G G G G G G G G
26 chr26_25888870 0 25888870 G G A A A G G G G G G G G G G G G G G G
26 chr26_25889012 0 25889012 T T T T T T T T T T T T C C T T T T T T
26 chr26_25890763 0 25890763 A A A A A A A A G G G G A A A A A A G G
26 chr26_25908688 0 25908688 T T T T C T T T T T T T T T T T T T T T
26 chr26_25909444 0 25909444 G G G G C G G G G G G G G G G G G G G G
26 chr26_25915962 0 25915962 C C T T T T C C C C C C C C C C C C C C
26 chr26_25916601 0 25916601 A A A A A A A A A A A A T T A A T T A A
26 chr26_25927857 0 25927857 C C C C C C C C T T T T C C C C C C T T
26 chr26_25930959 0 25930959 T T T T T T T T C C C C T T T T T T C C
26 chr26_25933132 0 25933132 G G G G A G G G G G G G G G G G G G G G
26 chr26_25935482 0 25935482 T T C C C C T T T T T T T T T T T T T T
26 chr26_25936165 0 25936165 C C C C C C C C T T T T C C C C C C T T
26 chr26_25937944 0 25937944 C C T T T T C C C C C C C C C C C C C C
26 chr26_25938220 0 25938220 T T C C C T T T T T T T T T T T T T T T
26 chr26_25948976 0 25948976 G G G G G G G G G G G G G G G G A A G G
26 chr26_25949044 0 25949044 C C C C C C C C C T C C C C C C C C C C
26 chr26_25961721 0 25961721 T T T T T T T T T T T T C T T T T T T T
26 chr26_25970112 0 25970112 T T T T T T T T C C C C T T T T T T C C
26 chr26_25971100 0 25971100 G G G G G G G G A A A A G G G G G G A A
26 chr26_25980855 0 25980855 G G G G G G G G G G G G G G A G G G G G
26 chr26_25983030 0 25983030 A A A A A A A A A A A A G G G G A A A A
26 chr26_25983892 0 25983892 G G G G G G G G A A A A G G G G G G A A
26 chr26_25984212 0 25984212 G G G G G G G G G G G G G G C G G G G G
26 chr26_25993261 0 25993261 C C C C C T C C C C C C C C C C C C C C
26 chr26_26007673 0 26007673 A A A A A A A A G G G G A A A A A A G G
26 chr26_26013206 0 26013206 A A A A A A A A T T T T A A A A A A T T
26 chr26_26024130 0 26024130 T T A A A A A A A A A A A A A A A A A A
26 chr26_26044600 0 26044600 A A A A A A A A A A A A A G A A A A A A
26 chr26_26048384 0 26048384 A A A A A A A A A A A A A A A A G G A A
26 chr26_26056630 0 26056630 C C C C C C C C C C C C C C C T C C C C
26 chr26_26060668 0 26060668 C C G G G G G G G G G G G G G G G G G G
26 chr26_26062845 0 26062845 G G G G A G G G G G G G G G G G G G G G
26 chr26_26063480 0 26063480 G G G G G G G G G G G G A A A A A A G G
26 chr26_26070822 0 26070822 A A A A A A A A A A A A A A G G A A A A
26 chr26_26090324 0 26090324 A A G G G G A A A A A A A A A A A A A A
26 chr26_26093677 0 26093677 C C A A A A C C C C C C C C C C C C C C
26 chr26_26097107 0 26097107 C C C C C C C C T T T T C C C C C C T T
26 chr26_26109896 0 26109896 T T T T T T T T T T T T T T C T T T T T
26 chr26_26112768 0 26112768 T T T T T T T T T T T T T T T T C T T T
26 chr26_26118098 0 26118098 C C C C C T C C C C C C C C C C C C C C
26 chr26_26118621 0 26118621 A A A A A A A A A A A A G G A A A A A A
26 chr26_26121324 0 26121324 G G G G G G G G A A A A G G G G G G A A
26 chr26_26122401 0 26122401 G G G G A G G G G G G G G G G G G G G G
26 chr26_26123132 0 26123132 A A A A A A A A A A A A A A T T A A A A
26 chr26_26125124 0 26125124 A A A A A A A A A A A A A A C C A A A A
26 chr26_26133136 0 26133136 G G G G G T G G G G G G G G G G G G G G
26 chr26_26136812 0 26136812 C C C C C C C C T T T T C C C C C C T T
26 chr26_26140593 0 26140593 G G A A A A G G A A A A A A A A A A A A
26 chr26_26143368 0 26143368 C C C C C C C C T T T T C C C C C C T T
26 chr26_26149773 0 26149773 C C C C C C C C T T T T C C C C C C T T
26 chr26_26150460 0 26150460 A A A A A A A A A A A A A A A A G G A A
26 chr26_26160496 0 26160496 T T T T T T T T C C C C T T T T T T C C
26 chr26_26167231 0 26167231 C C C C C C C C C C C C T T C C C C C C
26 chr26_26172620 0 26172620 A A A A A A A A A A A A A A A A G G A A
26 chr26_26174392 0 26174392 A A A A A A A A G G A G A A A A A A G G
26 chr26_26183255 0 26183255 A A A A A A A A A A A A C C A A A A A A
26 chr26_26186435 0 26186435 A A A A A A A A A A A A A G A A A A A A
26 chr26_26187185 0 26187185 G G G G G G G G A A A A G G G G A G A A
26 chr26_26187997 0 26187997 A A A A A A A A G G G G A A A A A A G G
26 chr26_26190044 0 26190044 C C C C C C C C C C C T C C C C C C C C
26 chr26_26201527 0 26201527 T T T T T T T T G G G G T T T T T T G G
26 chr26_26207547 0 26207547 A A A A A A A A G G G G G G G G G G G G
26 chr26_26213729 0 26213729 G G G G G G G G G G G G G G A G G G G G
26 chr26_26213983 0 26213983 A A A A A A A A G G G G A A A A A A G G
26 chr26_26216256 0 26216256 T T T T T T T T T T T T T T T T C C T T
26 chr26_26225066 0 26225066 G G G G A G G G G G G G G G G G G G G G
26 chr26_26226292 0 26226292 G G G G G G G G G G G G A A G G G G G G
26 chr26_26227231 0 26227231 C C C C C C C C C C C C C C C C T T C C
26 chr26_26229795 0 26229795 A A A A A A A A A G A A A A A A A A A A
26 chr26_26231986 0 26231986 T T T T T T T T T T T T T T C C C C T T
26 chr26_26233930 0 26233930 C C C C C C C C C C C C C C C C C G C C
26 chr26_26235338 0 26235338 G G G G G G G G A A A A A G G G G G A A
26 chr26_26235840 0 26235840 A A A A A A A A G G G G A A A A A A G G
26 chr26_26239799 0 26239799 C C C C C C C C C C C C C T C C C C C C
26 chr26_26242158 0 26242158 G G G G G G G G G G G G C C C C C C G G
26 chr26_26255765 0 26255765 C C C C C C C C C C C C C C C T C C C C
26 chr26_26257403 0 26257403 G G G G G G G G A A A A G G G G G G A A
26 chr26_26265322 0 26265322 C C C C C C C C T T T T C C C C C C T T
26 chr26_26269034 0 26269034 T T T T T T T T T T T T T T G G T T T T
26 chr26_26277030 0 26277030 T T T T T T T T C C C C T T T T T T C C
26 chr26_26278818 0 26278818 C C C C C C C C C C C C C C T T C C C C
26 chr26_26282240 0 26282240 A A A A A A A A A A C C A A A A A A C C
26 chr26_26282345 0 26282345 G G G G G G G G C C C C G G G G G G C C
26 chr26_26293019 0 26293019 T T T T T T T T T T T T T T T T C C T T
26 chr26_26296197 0 26296197 A A A T A A A A A A A A A A A A A A A A
26 chr26_26298977 0 26298977 G G G G G G G G A G A A G G G G G G A A
26 chr26_26301387 0 26301387 T T T T T T T T C C C C T T T T T T C C
26 chr26_26305277 0 26305277 C C C C C T C T C C C C C C C C C C C C
26 chr26_26313157 0 26313157 C C C C C C C C A A A A C C C C C C A A
26 chr26_26313643 0 26313643 A A A A A A A A A A A A A A A A G G A A
26 chr26_26319010 0 26319010 G G G G G G G G T T T T G G G G G G T T
26 chr26_26327697 0 26327697 C C C C C C C T C C C C C C C C C C C C
26 chr26_26349514 0 26349514 G G A A A A G G A A A A A A A A A A A A
26 chr26_26360463 0 26360463 C C T T T T C T T T T T T T T T T T T T
26 chr26_26364443 0 26364443 C C C C C C C T C C C C C C C C C C C C
26 chr26_26365370 0 26365370 G G C C C G G G G G G G G G G G G G G G
26 chr26_26368977 0 26368977 T T T T T T T T A A A A T T T T T T A A
26 chr26_26369155 0 26369155 C C C C C C C C C C C C T T T T C C C C
26 chr26_26372136 0 26372136 C C C C C C C C C C C C C C C C T T C C
26 chr26_26383085 0 26383085 C C C C C C C C T T T T C C C C C C T T
26 chr26_26388599 0 26388599 A A G G G G A A A A A A A A A A A A A A
26 chr26_26405070 0 26405070 C C C C C C T T C C C C C C C C C C C C
26 chr26_26407487 0 26407487 T T T T T T T T C C C C T T T T T T C C
26 chr26_26427102 0 26427102 G G G G G G G G G G G G G G G G A G G G
26 chr26_26430090 0 26430090 G G A A A A G G A A A A A A A A A A A A
26 chr26_26459827 0 26459827 A A G G A A A A A A A A A A A A A A A A
26 chr26_26468028 0 26468028 C C C C C C C C C C C C T T C C C C C C
26 chr26_26470339 0 26470339 C C C C C C C C C C C C C C C C A C C C
26 chr26_26470471 0 26470471 G G A A G G G G G G G G G G G G G G G G
26 chr26_26485894 0 26485894 T T T T T T T T T T T T C C T T T T T T
26 chr26_26485980 0 26485980 A A A A A A A A G G G G A A A A A A G G
26 chr26_26486491 0 26486491 T T T T T T T T C C C C T T T T T T C C
26 chr26_26494525 0 26494525 C C T T C C C C C C C C C C C C C C C C
26 chr26_26497043 0 26497043 C C C C A C C C C C C C C C C C C C C C
26 chr26_26499707 0 26499707 G G A A A A G G A A A A A A A A A A A A
26 chr26_26501056 0 26501056 G G G G G G G G G G G G A A G G G G G G
26 chr26_26502240 0 26502240 C C C C C C C C T T T T C C C C C C T T
26 chr26_26517607 0 26517607 G G G G G G G G G G G G A G G G G G G G
26 chr26_26519432 0 26519432 A T T T T T T T T T T T T T T T T T T T
26 chr26_26521559 0 26521559 A C A A A A C C A A A A A A A A A A A A
26 chr26_26523843 0 26523843 T T T T T T T T C C C C T T T T T T C C
26 chr26_26526062 0 26526062 C C C C C T C C C C C C C C C C C C C C
26 chr26_26538023 0 26538023 A A A A C C A A A A A A A A A A A A A A
26 chr26_26538803 0 26538803 G G G G G G G G T T T T G G G G G G T T
26 chr26_26539355 0 26539355 C C C C C C C C A A A A C C C C C C A A
26 chr26_26540058 0 26540058 G G G G G G G G C C C C G G G G G G C C
26 chr26_26546447 0 26546447 G G G G G G G G G G G G G G G G C C G G
26 chr26_26548971 0 26548971 C C C C C C C C C T C C C C C C C C C C
26 chr26_26563374 0 26563374 T T T T T T T T G G G G T T T T T T G G
26 chr26_26563642 0 26563642 T T T T T T T T C C C C T T T T T T C C
26 chr26_26564205 0 26564205 G G G G G G G G A A A A G G G G G G A A
26 chr26_26572094 0 26572094 A A A A A A A A A A A A A A G G A A A A
26 chr26_26580083 0 26580083 T T A A A T T T A A A A T T T T T T A A
26 chr26_26586092 0 26586092 G G G G G G G G G G G G G G G G A G G G
26 chr26_26597273 0 26597273 C C C C C C C C C T C C C C C C C C C C
26 chr26_26605012 0 26605012 G G G G G G G G G G G G A G G G G G G G
26 chr26_26606244 0 26606244 C C C C C C C C C C C C C C C C A A C C
26 chr26_26609635 0 26609635 T T T T T T T T T T T T C T T T T T T T
26 chr26_26612790 0 26612790 A A A A A A A A A A A A A A A A A G A A
26 chr26_26613210 0 26613210 A A A A A A A A A A A A A A A A G G A A
26 chr26_26613690 0 26613690 T T T T T T T T T T T T T T A A T T T T
26 chr26_26615398 0 26615398 C C C C C C C C T T T T C C C C C C T T
26 chr26_26618127 0 26618127 C C G G G G C C G G G G G G G G G G G G
26 chr26_26618745 0 26618745 G G G G G G G G G G G G G G G G C G G G
26 chr26_26627717 0 26627717 C C C C C C C C T T T T C C C C C C T T
26 chr26_26645096 0 26645096 A A A A A A A A A A A A A A C C A A A A
26 chr26_26650892 0 26650892 G G G G G G G G G G G G A G G G G G G G
26 chr26_26656350 0 26656350 G T T T T T T T T T T T T T T T T T T T
26 chr26_26657875 0 26657875 G G G G G G G G G G G G G G G G A G G G
26 chr26_26657893 0 26657893 G G G G A G G G G G G G G G G G G G G G
26 chr26_26659125 0 26659125 C C C C C C C C C C C C C C C C G G C C
26 chr26_26664537 0 26664537 T T T T T T T T T T C T T T T T T T T T
26 chr26_26666636 0 26666636 A G G G G G G G G G G G G G G G G G G G
26 chr26_26670818 0 26670818 T T T T T T T T C C C C T T T T T T C C
26 chr26_26675460 0 26675460 A A A A A A A A G G G G A A A A A A G G
26 chr26_26678785 0 26678785 A A A A A A A A A A A A A A A A A T A A
26 chr26_26678989 0 26678989 G G G G G G G G A A A A G G G G G G A A
26 chr26_26689239 0 26689239 G G A G G G G G G G G G G G G G G G G G
26 chr26_26689785 0 26689785 G G G G C G G G G G G G G G G G G G G G
26 chr26_26690306 0 26690306 G G G T G G G G T T T T G G G G G G T T
26 chr26_26692172 0 26692172 C C C C C C C C T T T T C C C C C C T T
26 chr26_26705188 0 26705188 T T T T T T T T C C C C T T T T T T C C
26 chr26_26712448 0 26712448 C C C C C C C C C C C C C C C C C T C C
26 chr26_26717123 0 26717123 T T C C C C T T C C C C C C C C C C C C
26 chr26_26717311 0 26717311 T T T T T T T T T T T T G T T T T T T T
26 chr26_26724540 0 26724540 C C C C C C C C C C C C C C T T C C C C
26 chr26_26725430 0 26725430 C C C C C C C C T T T T C C C C C C T T
26 chr26_26726295 0 26726295 A A A A A A A A C C C C A A A A A A C C
26 chr26_26728957 0 26728957 C C C C C C C C T T T T C C C C C C T T
26 chr26_26732899 0 26732899 A A A A A A A A G G G G A A A A A A G G
26 chr26_26740242 0 26740242 C C C C C C C C C C C C C C T T C C C C
26 chr26_26740295 0 26740295 G G G G G G G G A G G G G G G G G G G G
26 chr26_26742510 0 26742510 C C C C C T C C C C C C C C C C C C C C
26 chr26_26745653 0 26745653 A A A A A A A A A A A A A G A A A A A A
26 chr26_26754618 0 26754618 C C C C C C C C C C C C C T C C C C C C
26 chr26_26755378 0 26755378 T T A A A T T T T T T T T T T T T T T T
26 chr26_26757151 0 26757151 T T T T T T T T C C C C T T T T T T C C
26 chr26_26759649 0 26759649 T T T T T T T T C C C C T T T T T T C C
26 chr26_26765709 0 26765709 G G G G A A G G G G G G G G G G G G G G
26 chr26_26777025 0 26777025 A A A A A A A A C C C C A A A A A A C C
26 chr26_26783849 0 26783849 C C C C C C C C G G G G C G C C G G G G
26 chr26_26784308 0 26784308 C C C C C C C C T T T T C C C C C C T T
26 chr26_26791288 0 26791288 G G G G G G G G G G G G G G A A G G G G
26 chr26_26800113 0 26800113 G G A G G G G G G G G G G G G G G G G G
26 chr26_26800724 0 26800724 C C C C C C C C T T T T C C C C C C T T
26 chr26_26803551 0 26803551 T T C C C C T T C C C C C C C C C C C C
26 chr26_26818057 0 26818057 C C C C C C C T C C C C C C C C C C C C
26 chr26_26825879 0 26825879 T T T T T T T T T T T T C C T T T T T T
26 chr26_26826310 0 26826310 G G G G G G G G C C G G G G G G G G G G
26 chr26_26826603 0 26826603 G G G G G G G G G G G G G G A A G G G G
26 chr26_26830550 0 26830550 C C C C C C C C C C T T C C C C C C C C
26 chr26_26839297 0 26839297 G G G G G G G G A A A A G G G G G G A A
26 chr26_26840911 0 26840911 A A A G A A A A A A A A A A A A A A A A
26 chr26_26844159 0 26844159 T T G T G G T T T T T T T T T T T T T T
26 chr26_26849743 0 26849743 A A A A A A A A A A A A A G A A A A A A
26 chr26_26850549 0 26850549 C C C C C C C C C C C C C C T T C C C C
26 chr26_26852724 0 26852724 G G G G G G G G G G C C G G G G G G G G
26 chr26_26863232 0 26863232 A A A A A A A A T T A A A A A A A A A A
26 chr26_26863596 0 26863596 G G G G G G G G A A A A G G G G G G A A
26 chr26_26866156 0 26866156 C C C C C C C C C C C T C C C C C C C C
26 chr26_26868878 0 26868878 T T T T T T T T T T T T T T T T C C T T
26 chr26_26871693 0 26871693 A A A A A A A A A A A A A G A A A A A A
26 chr26_26880462 0 26880462 T T C T C T T T T T T T T T T T T T T T
26 chr26_26880791 0 26880791 G G G G A G G G G G G G G G G G G G G G
26 chr26_26884155 0 26884155 T T T T T T T T T T T T T T T T C C T T
26 chr26_26888183 0 26888183 C C C C C C C C C C C C C C A A C C C C
26 chr26_26891042 0 26891042 G G G G G G G G A A A A G G G G G G A A
26 chr26_26891950 0 26891950 T T T T T T T T C C C C T T T T T T C C
26 chr26_26899085 0 26899085 G G G G G G G G G G A A G G G G G G A A
26 chr26_26900300 0 26900300 T T C C C C T T C C C C C C C C C C C C
26 chr26_26900919 0 26900919 G G G G G G G G C C C C G G G G G G C C
26 chr26_26906042 0 26906042 T T T T T T T T T T T T T T T T G G T T
26 chr26_26908003 0 26908003 A A A A A A A A A A A A A A A A A G A A
26 chr26_26912756 0 26912756 A A A A A A A A A A A A A A A A G G A A
26 chr26_26921230 0 26921230 T T T T T T T T A A A A T T T T T T A A
26 chr26_26921873 0 26921873 A A A A A A A A G G G G A A A A A A G G
26 chr26_26926446 0 26926446 G G G G G G G G A A A A G G G G G G A A
26 chr26_26927132 0 26927132 C C C C C C C C T T T T C C C C C C T T
26 chr26_26932859 0 26932859 G G A A A A G G A A A A A A A A A A A A
26 chr26_26936377 0 26936377 T T T T T T C T T T T T T T T T T T T T
26 chr26_26938329 0 26938329 C C C C C T C C C C C C C C C C C C C C
26 chr26_26946007 0 26946007 G G G G G G G G G G G G A G G G G G G G
26 chr26_26954466 0 26954466 A A T T T T A A T T T T A A A A A A T T
26 chr26_26954951 0 26954951 A A G G G G A A G G G G G G G G G G G G
26 chr26_26958767 0 26958767 C C G G C C C C C C C C C C C C C C C C
26 chr26_26969789 0 26969789 T T T T C T T T T T T T T T T T T T T T
26 chr26_26971074 0 26971074 T T T T T T T T G G G G T T T T T T G G
26 chr26_26974069 0 26974069 G G G G G G G G A A A A G G G G G G A A
26 chr26_26978664 0 26978664 G G A A A A G G G G G G G G G G G G G G
26 chr26_26984339 0 26984339 A G G G G G A A G G G G G G G G G G G G
26 chr26_26993650 0 26993650 T T T T T T T T G G G G T T T T T T G G
26 chr26_26997032 0 26997032 A A A A A A A A A A A A A T A A A A A A
26 chr26_27009482 0 27009482 T T T T T T T T C C C C T T T T T T C C
26 chr26_27025367 0 27025367 C C T T C T C C C C C C C C C C C C T T
26 chr26_27029792 0 27029792 T T T T T T T T G G G G T T T T T T G G
26 chr26_27032319 0 27032319 C C C C C C C C C C C C C C C C T T C C
26 chr26_27036972 0 27036972 T T T T T T T T C C T T T T T T T T C C
26 chr26_27040156 0 27040156 T T A A T T T T T T T T T T T T T T T T
26 chr26_27047377 0 27047377 C C C C C C C C G G G G C C C C C C G G
26 chr26_27053762 0 27053762 C C T T C T C C C C C C C C C C C C C C
26 chr26_27064009 0 27064009 G G G G G G G G G G G G G G A A G G G G
26 chr26_27065575 0 27065575 A A A A A A A A G G G G A A A A A A G G
26 chr26_27076064 0 27076064 G G G G G G G G G G A A G G G G G G G G
26 chr26_27084041 0 27084041 A A A A A A A A C C C C A A A A A A C C
26 chr26_27091823 0 27091823 G G G G G G G G A A A A G G G G G G A A
26 chr26_27099603 0 27099603 C C C C C C C C C C C C C C A A C C C C
26 chr26_27100981 0 27100981 C C C C C C C C C C C C C C G G G G C C
26 chr26_27111435 0 27111435 G G G G G G G G T T T T G G G G G G T T
26 chr26_27112687 0 27112687 T T T T T T T T T T T T T T T T C C T T
26 chr26_27112858 0 27112858 G G C C C C C C C C C C C C C C C C C C
26 chr26_27117555 0 27117555 G G G G G G G G A A A A G G G G G G A A
26 chr26_27119097 0 27119097 C C C C C C C C C C C C T T C C C C C C
26 chr26_27139561 0 27139561 C C C C C C C C C C C C T T C C C C C C
26 chr26_27145530 0 27145530 T T T T T T T T T T C C T T T T T T T T
26 chr26_27147698 0 27147698 T T T T T T T T C C C C T T T T T T C C
26 chr26_27157777 0 27157777 A A A A A A A A A G A A A A A A A A G G
26 chr26_27158021 0 27158021 G G G G G G G G G G G G G G G G A G G G
26 chr26_27159495 0 27159495 T T T T T T T T C C C C T T T T T T C C
26 chr26_27160339 0 27160339 A A A A A A A A G G G G A A A A A A G G
26 chr26_27172658 0 27172658 T T C C C C T T C C C C T T T T T T C C
26 chr26_27192817 0 27192817 G G G G G G G G G G G G G G G G A G G G
26 chr26_27193000 0 27193000 T T T T T T T T T T T T T T C T T T T T
26 chr26_27199936 0 27199936 G G G G G G G G G G G G A G G G G G G G
26 chr26_27202261 0 27202261 T T T T T T T T C C C C T T T T T T C C
26 chr26_27206144 0 27206144 C C C C C C C C A A A A C C C C C C A A
26 chr26_27218427 0 27218427 A A C C A A A A A A A A A A A A A A A A
26 chr26_27220943 0 27220943 G G G G G G G G G G G G G G G G A A G G
26 chr26_27229591 0 27229591 G G A A A A G G A A A A G G G G G G A A
26 chr26_27231504 0 27231504 T T T T T T T T A A A A T T T T T T A A
26 chr26_27231673 0 27231673 C C C C C C C C C C C C C C C C C T C C
26 chr26_27234967 0 27234967 G G G G G G G G G G G G G G G G A G G G
26 chr26_27257266 0 27257266 A A A A A G A A A A A A A A A A A A A A
26 chr26_27271021 0 27271021 T T G G T T T T T T T T T T T T T T T T
26 chr26_27278016 0 27278016 G G G G G G G G A A A A G G G G A A A A
26 chr26_27280931 0 27280931 G G G G G G G G A A A A G G G G G G A A
26 chr26_27301148 0 27301148 A A A A A A A A C C C C A A A A A A C C
26 chr26_27305257 0 27305257 C C C C C C C C T T T T C T T T C C T T
26 chr26_27305884 0 27305884 C C C C C C C C C C C C C C T T C C C C
26 chr26_27307328 0 27307328 G G G G G G G G G G G G G G G G A A G G
26 chr26_27309402 0 27309402 G G A G G G G G G G G G G G G G G G G G
26 chr26_27309772 0 27309772 A A A A A C A A A A A A A A A A A A A A
26 chr26_27324915 0 27324915 A A A A A A A G A A A A A A A A A A A A
26 chr26_27328571 0 27328571 T T C C T T T T T T T T T T T T T T T T
26 chr26_27329308 0 27329308 A A A A A A A A A A A A G G G G G G A A
26 chr26_27334557 0 27334557 T T T T T T T T G G G G T T T T T T G G
26 chr26_27356539 0 27356539 A A A A A A A A C C C C A A A A A A C C
26 chr26_27364765 0 27364765 C C C C C C C C C C C C C C C C C T C C
26 chr26_27375421 0 27375421 G G G G G G G G A A A A G G G G G G A A
26 chr26_27378252 0 27378252 T T T T T T T T T T T T T T T T G T T T
26 chr26_27379078 0 27379078 A A G G A A A A A A A A A A A A A A A A
26 chr26_27383291 0 27383291 T T T T T T T T C C C C T T T T T T C C
26 chr26_27386451 0 27386451 C C C C C C C C C T T T C C C C C C T T
26 chr26_27386711 0 27386711 T T T T T T T T T T T T T T C T T T T T
26 chr26_27395651 0 27395651 G G G G G G G T G G G G G G G G G G G G
26 chr26_27398283 0 27398283 G G G G G G A G G G G G G G G G G G G G
26 chr26_27421393 0 27421393 G G G G G G G G G G A G G G G G G G G G
26 chr26_27421490 0 27421490 T T C C C C C T C C C C C C C C C C C C
26 chr26_27423818 0 27423818 G G G G G G G G A A A A G G G G G G A A
26 chr26_27431030 0 27431030 C C C C C T C C C C C C C C C C C C C C
26 chr26_27432755 0 27432755 A A A A A A A A G G G G A A A A A A G G
26 chr26_27441156 0 27441156 G G A A A A G G A A A A A A A A A A A A
26 chr26_27448765 0 27448765 A A G G G G A A A A A A A A A A A A A A
26 chr26_27452883 0 27452883 G G G G G G G G A G G G G G G G G G G G
26 chr26_27478399 0 27478399 G G G G G G G G G T G G G G G G G G T T
26 chr26_27481284 0 27481284 A A A A A A A A G G G G A A A A A A G G
26 chr26_27484577 0 27484577 G G G G G G G G G G G G A G G G G G G G
26 chr26_27502148 0 27502148 G G G G G G G G G G G G C C C C C C G G
26 chr26_27504643 0 27504643 T T T T T T T T C C C C T T T T T T C C
26 chr26_27505769 0 27505769 T T T T T T T T T T T T C T T T T T T T
26 chr26_27509281 0 27509281 A A A A A A A A A A A A A A A A A C A A
26 chr26_27513200 0 27513200 A A G G G G A A G G G G G G G G G G G G
26 chr26_27521207 0 27521207 G G G G G G G G A A A A G G G G G G A A
26 chr26_27526548 0 27526548 A A A A A A A G G G G G A A A A A A G G
26 chr26_27526758 0 27526758 A A A A A C A A A A A A A A A A A A A A
26 chr26_27530235 0 27530235 A G G G A G A G G G G G G G G G G G G G
26 chr26_27531634 0 27531634 G G G G G G G G G G G G G G A G G G G G
26 chr26_27535298 0 27535298 T T T T T T T T T T T T T T T T G T T T
26 chr26_27540377 0 27540377 G G G G A G G G A A A A G G G G G G A A
26 chr26_27548601 0 27548601 A A A A A A A A G G G G A A A A A A G G
26 chr26_27553877 0 27553877 G G G G G G G G A A A A G G G G G G A A
26 chr26_27571187 0 27571187 T T T T T T T T T T T T T T T T C T T T
26 chr26_27586425 0 27586425 T T T T T T T T C C C C T T T T T T C C
26 chr26_27595660 0 27595660 G G G G G G G G T T T T G G G G G G T T
26 chr26_27600202 0 27600202 C C C C C C C C C C C C C C C C C T C C
26 chr26_27601318 0 27601318 T T C C C C T T T T T T T T T T T T T T
26 chr26_27608199 0 27608199 C C T T T T C C T T T T T T T T T T T T
26 chr26_27612379 0 27612379 C C C C T T C C C C C C C C C C C C C C
26 chr26_27618326 0 27618326 G G G G G G G G T T T T G G G G G G T T
26 chr26_27622542 0 27622542 G G G G G G G G G G A G G G G G G G A A
26 chr26_27624848 0 27624848 C C C C C C C C C C C C C T C C C C C C
26 chr26_27641277 0 27641277 G G G G G G G G G G G G A G G G G G G G
26 chr26_27649510 0 27649510 G G G G G G G G T T T T G G G G G G T T
26 chr26_27671832 0 27671832 A A A A A A A A G G G G A A A A A A G G
26 chr26_27674444 0 27674444 T T T T T T T T T T T T T T G G T T T T
26 chr26_27676131 0 27676131 G G G G G G G G G G C G G G G G G G G G
26 chr26_27679327 0 27679327 A A A A A A A A A A A A A A T T A A A A
26 chr26_27679686 0 27679686 C C C C C C C C T T T T C C C C C C T T
26 chr26_27684094 0 27684094 C C C C T T C C C C C C C C C C C C C C
26 chr26_27684511 0 27684511 G G A A A A A G A A A A A A A A A A A A
26 chr26_27689612 0 27689612 G G G G G G G G G G G G A G G G G G G G
26 chr26_27693979 0 27693979 A A A A A A A A A A A A A A G G A A A A
26 chr26_27694199 0 27694199 A A A A A A A A A A A A A G A A A A A A
26 chr26_27702740 0 27702740 C C C C C C C C T T T T C C C C C C T T
26 chr26_27702930 0 27702930 A A A A A A A A G G G G A A A A A A G G
26 chr26_27703538 0 27703538 T T T T T T T T C C C C T T T T T T C C
26 chr26_27708037 0 27708037 T T T T T T T T T T T T T T C C T T T T
26 chr26_27709351 0 27709351 C C C C C C C C T T T T C C C C C C T T
26 chr26_27716963 0 27716963 A A A A A A A A A A A A A A A G A A A A
26 chr26_27718581 0 27718581 G G G G G G G G A G A A G G G G G G A A
26 chr26_27735660 0 27735660 A A A A A A A A A A A A A A A G A A A A
26 chr26_27741010 0 27741010 C C C C C C C C T T T T C C C C C C T T
26 chr26_27745205 0 27745205 G G G G A G G G G G G G G G G G G G G G
26 chr26_27747857 0 27747857 C C C C C C C C C T C C C C C C C C C C
26 chr26_27751943 0 27751943 G G G G G G G G G G G G C G C C G G G G
26 chr26_27756245 0 27756245 G G G G G G G G G G G G A G G G G G G G
26 chr26_27763294 0 27763294 T T T T T T T T C C C C T T T T T T T T
26 chr26_27766502 0 27766502 G G G G G G G G G G G G G G G G A G G G
26 chr26_27772614 0 27772614 T T T T T T T T T T T T T T T T G T T T
26 chr26_27777537 0 27777537 A A A A A A A A G G G G A A A A A A G G
26 chr26_27777861 0 27777861 G G G G G G G G C G G G G G G G G G G G
26 chr26_27785171 0 27785171 C C C C C C C C C C C C C C C C A C C C
26 chr26_27791823 0 27791823 T T T T T T T T C C C C T T T T T T C C
26 chr26_27795124 0 27795124 T T T T C T T T T T T T T T T T T T T T
26 chr26_27801367 0 27801367 A A A A A A A A A A A A A G A A A A A A
26 chr26_27807258 0 27807258 A A A A A A A A A A A C A A A A A A A A
26 chr26_27813631 0 27813631 G G A A A A A A A A A A A A A A A A A A
26 chr26_27820118 0 27820118 C C C C C C C C C C C C C C C T C C C C
26 chr26_27827387 0 27827387 G G A A G G G G G G G G G G G G G G G G
26 chr26_27828238 0 27828238 C C C C C C A C C C C C C C C C C C A A
26 chr26_27849822 0 27849822 G G G G G G G G C C C C G G G G G G C C
26 chr26_27856205 0 27856205 T T T T T T T T T T T T C C C C C C T T
26 chr26_27861921 0 27861921 G G A A A A G G G G G G G G G G G G G G
26 chr26_27863015 0 27863015 G G A A A A A A A A A A A A A A A A A A
26 chr26_27873844 0 27873844 A A G G G G G G G G G G G G G G G G G G
26 chr26_27875634 0 27875634 G G G G G G G G G G G G G G G G C C G G
26 chr26_27879282 0 27879282 C C C C C C C C C C C T C C C C C C C C
26 chr26_27890550 0 27890550 A A A A A A A A G G G G A A A A A A G G
26 chr26_27893476 0 27893476 G G G G G G G G G G G G A G G G G G G G
26 chr26_27897374 0 27897374 T T T T T T T T G G T T T T T T T T G G
26 chr26_27900440 0 27900440 A A A A A A A A A A A A A A T T A A A A
26 chr26_27901913 0 27901913 C C C C C C C C C C C C C C C C G G C C
26 chr26_27903026 0 27903026 G G G G G G G G G G G G G G G G C G G G
26 chr26_27905303 0 27905303 A A A A A A A A G G A G A A A A A A A A
26 chr26_27906938 0 27906938 C C C C C C C C T T C T C C C C C C C C
26 chr26_27914018 0 27914018 G G G G T T G G T T T T G G G G G G T T
26 chr26_27915353 0 27915353 C C G G C C C C C C C C C C C C C C C C
26 chr26_27917324 0 27917324 T T T T T T T T T T C T T T T T T T T T
26 chr26_27923238 0 27923238 C C C C C C C T C C C C C C C C C C C C
26 chr26_27923981 0 27923981 C C C C C C C C C C C C C C G G C C C C
26 chr26_27927426 0 27927426 A A A A A A A A G G G G G G A A G G G G
26 chr26_27929656 0 27929656 C C C C C C C C C C A C C C C C C C C C
26 chr26_27933768 0 27933768 G G G G G G G G C C C C G G G G G G G G
26 chr26_27934125 0 27934125 G G G G G G G G C C C C G G G G G G C C
26 chr26_27940466 0 27940466 C C C C C C C C A A A A A C A A C C A A
26 chr26_27943974 0 27943974 T T C C C C C C C C C C C C C C C C C C
26 chr26_27944311 0 27944311 A A A A A A A A A A A A A A A A G G A A
26 chr26_27947176 0 27947176 C C C C C C C C A A A A C C C C C C A A
26 chr26_27947321 0 27947321 A A A A A A A A G G G G A A A A A A G G
26 chr26_27947633 0 27947633 C C C C C C C C C C C T C C C C C C C C
26 chr26_27952673 0 27952673 T T T T T T T T T T T T C T T T T T T T
26 chr26_27953450 0 27953450 A A A A A A A A G G G G A G A G A A G G
26 chr26_27961610 0 27961610 G G G G G G A G G G G G G G G G G G G G
26 chr26_27985123 0 27985123 T T T T T T T T C C C T T T T T T T C C
26 chr26_27986166 0 27986166 T T T T T T T T T T T T G T T T T T T T
26 chr26_27989563 0 27989563 C C C C C C C C C C C C C C C T C C C C
26 chr26_27992471 0 27992471 A A A A A G A A A A A A A A A A A A A A
26 chr26_28000007 0 28000007 G G G G G G G G G G G G A A G G G G G G
26 chr26_28002847 0 28002847 C C C C C C C C T T T T C C C C C C T T
26 chr26_28007148 0 28007148 G G A A A A G G A A A A A A A A A A A A
26 chr26_28011725 0 28011725 A A A A A A A A A A A A G G A G A A A A
26 chr26_28017857 0 28017857 T T C C C C T T C C C C C C C C C C C C
26 chr26_28019432 0 28019432 A A A A A A A A G G G G A A A A A A A A
26 chr26_28028243 0 28028243 A A A A A A A A C C C C A A A A A A C C
26 chr26_28030927 0 28030927 T T T T T T T T C T C C T T T T C T C C
26 chr26_28033854 0 28033854 C C C C C C C C T T T T C C C C C C T T
26 chr26_28041934 0 28041934 G G G G G G G G A G G G G G G G G G G G
26 chr26_28049220 0 28049220 G G G G G G G G G G G G G G G G A G G G
26 chr26_28050492 0 28050492 T T A A T T T T T T T T T T T T T T T T
26 chr26_28051765 0 28051765 G G G G G G G G G G G G G G A G G G G G
26 chr26_28052374 0 28052374 G G G G G G G G G G G G A G G G G G G G
26 chr26_28052795 0 28052795 C C C C C C C C C C C T C C C C C C C C
26 chr26_28053367 0 28053367 A A G G G G G G G G G G G G G G G G G G
26 chr26_28056488 0 28056488 G G C C G G G G G G G G G G G G G G G G
26 chr26_28057099 0 28057099 C C T T C C C C C C C C C C C C C C C C
26 chr26_28058862 0 28058862 G G G G G G G G A A A A G G G G G G A A
26 chr26_28060201 0 28060201 C C C C C C C C C C C C C C T T C C C C
26 chr26_28064110 0 28064110 C C C C C C C C T T T T C C C C C C T T
26 chr26_28067402 0 28067402 C C C C C C C C C C C C C C C C T T C C
26 chr26_28068942 0 28068942 T T C C C C C C C C C C C C C C C C C C
26 chr26_28069423 0 28069423 C C C C C C C C T T T T C C C C C C T T
26 chr26_28099150 0 28099150 C C C C C C C C C C C T C C C C C C C C
26 chr26_28099917 0 28099917 G G C C C C G G G G G G C C C C C C G G
26 chr26_28100201 0 28100201 A A A A A A A A G G G G A A A A A A G G
26 chr26_28108406 0 28108406 C C C C C C C C A A A A C C C C C C A A
26 chr26_28120994 0 28120994 A A A A A A A A A A A A A A G G A A A A
26 chr26_28129065 0 28129065 C C G G C C C C C C C C C C C C C C C C
26 chr26_28136314 0 28136314 T T T T T T T T T T T T T T C C T T T T
26 chr26_28152212 0 28152212 G G G G G G G G C C C C G G G G G G C C
26 chr26_28158328 0 28158328 C C C C C C C C C C C C C C T T C C C C
26 chr26_28163029 0 28163029 T T T T T T T T T T T T C T T T T T T T
26 chr26_28165647 0 28165647 C C C C C C C C A A A A C C C C C C A A
26 chr26_28169542 0 28169542 G G A A A A A G A A A A A A A A A A A A
26 chr26_28169752 0 28169752 G G G G G G G G T T T T G G G G G G T T
26 chr26_28169948 0 28169948 A A A A A A A A G G G G A A A A A A G G
26 chr26_28169997 0 28169997 C C C C C C C C C G G G C C C C C C G G
26 chr26_28172059 0 28172059 G G G G G G G G C C C C G G G G G G C C
26 chr26_28173239 0 28173239 T T T T T T T T A A A A T T T T T T A A
26 chr26_28173460 0 28173460 T T T T T T T T C C C C T T T T T T C C
26 chr26_28174250 0 28174250 G G G G A A G G G G G G G G G G G G G G
26 chr26_28175717 0 28175717 T T T T T T T T C C C C T T T T T T C C
26 chr26_28177847 0 28177847 T T G T T T T T T T T T T T T T T T T T
26 chr26_28178735 0 28178735 A A A A A A A A G G G G A A A A A A G G
26 chr26_28182233 0 28182233 A A A A A A A A T T T T A A A A A A T T
26 chr26_28182517 0 28182517 T T T T T T T T C C C C T T T T T T C C
26 chr26_28184679 0 28184679 G G G G G G G G C C C C G G G G G G C C
26 chr26_28184778 0 28184778 G G A A A A G G G G G G G G G G G G G G
26 chr26_28189211 0 28189211 A A A A A A A A C C C C A A A A A A C C
26 chr26_28206130 0 28206130 A A A A A A A A C C C C A A A A A A C C
26 chr26_28206652 0 28206652 A A A A A A A A G G G G A A A A A A G G
26 chr26_28209247 0 28209247 A A A A A A A A A A A A A G A A A A A A
26 chr26_28214974 0 28214974 T T C C T T T T T T T T T T T T T T T T
26 chr26_28218714 0 28218714 C C C C C C C C G G G G C C C C C C G G
26 chr26_28222619 0 28222619 T T T T T T T T T T T T T T C C T T T T
26 chr26_28226707 0 28226707 C C C C C C C C G G G G C C C C C C G G
26 chr26_28235752 0 28235752 C C C C C C C C T T T T C C C C C C T T
26 chr26_28237690 0 28237690 A A A A A A A A G G G G A A A A A A G G
26 chr26_28238257 0 28238257 A A A A A A A A G G G G A A A A A A G G
26 chr26_28243233 0 28243233 T T T T T T T T C T T T T T T T T T T T
26 chr26_28243266 0 28243266 A A G G G G A A A A A A A A A A A A A A
26 chr26_28244857 0 28244857 A A A A A A A A C C C C A A A A A A C C
26 chr26_28246501 0 28246501 G G G G G G G G A A A A G G G G G G A A
26 chr26_28250487 0 28250487 G G G G G G G G A A A A G G G G G G A A
26 chr26_28251922 0 28251922 A A G G G G A A G G G G G G G G G G G G
26 chr26_28256352 0 28256352 G G G G G G G G G G G T G G G G G G G G
26 chr26_28270764 0 28270764 C C C C C C C T C C C C C C C C C C C C
26 chr26_28283735 0 28283735 G G A A G G G G G G G G G G G G G G G G
26 chr26_28284353 0 28284353 T T C C C C T T T T T T C C C C C C T T
26 chr26_28290980 0 28290980 G G A A A A G G G G G G A A A A A A G G
26 chr26_28295192 0 28295192 C C T T C C C C C C C C C C C C C C C C
26 chr26_28297017 0 28297017 C C C C C C C C C T C C C C C C C C C C
26 chr26_28298719 0 28298719 A A A A A A A A G G G G A A A A A A G G
26 chr26_28300910 0 28300910 A A A A A G A A A A A A A A A A A A A A
26 chr26_28304500 0 28304500 T T T T T T T T C C C C T T T T T T C C
26 chr26_28306044 0 28306044 A A A A A A A A G G G G A A A A A A G G
26 chr26_28306262 0 28306262 T T T T T T T T C C C T T T T T T T C C
26 chr26_28310511 0 28310511 T T T T T T T T T T T T T T C T T T T T
26 chr26_28320390 0 28320390 T T C C T T T T T T T T T T T T T T T T
26 chr26_28322965 0 28322965 T T T T T T T T C C C C T T T T T T C C
26 chr26_28330503 0 28330503 G G G G G G G G A A A A G G G G G G A A
26 chr26_28333030 0 28333030 G G A G A G G G A A A A A A A A A A A A
26 chr26_28333910 0 28333910 G G G G G G C C G G G G G G G G G G G G
26 chr26_28336943 0 28336943 C C C C C C C C C G C C C C C C C C C C
26 chr26_28337183 0 28337183 T T C C C C T T C C C C C C C C C C C C
26 chr26_28339102 0 28339102 G G G G G G A G G G G G G G G G G G G G
26 chr26_28340251 0 28340251 A A A A A G A A A A A A A A A A A A A A
26 chr26_28342650 0 28342650 T T T T T T T T C C C C T T T T T T C C
26 chr26_28343281 0 28343281 T T T T T T T T C C C C T T T T T T T T
26 chr26_28353627 0 28353627 A A A A A G A A G G G G A A A A A A G G
26 chr26_28354229 0 28354229 T T T T T T T T C T C T T T T T T T C C
26 chr26_28364860 0 28364860 C C C C C C C C C C C C A A A A A A C C
26 chr26_28364934 0 28364934 C C C C C C C C C C C C T T T T T T C C
26 chr26_28374954 0 28374954 G G G G G G G G A G G G G G G G G G G G
26 chr26_28376985 0 28376985 T T T T T T T T T T T T C T T T T T T T
26 chr26_28377236 0 28377236 A A A A A A A A G G G G A A A A A A G G
26 chr26_28382321 0 28382321 T T T T T T T T T T T T C T T T T T T T
26 chr26_28384027 0 28384027 G G G G G G G G A G A A G G G G G G G G
26 chr26_28393126 0 28393126 G G G G G G G G G G G G G G G G A G G G
26 chr26_28404375 0 28404375 T T C C T T T T C C C C T T T T T T C C
26 chr26_28407961 0 28407961 C C T T T T C C T T T T T T T T T T T T
26 chr26_28418757 0 28418757 A A A G A A A A A A A A A A A A A A A A
26 chr26_28420599 0 28420599 A A A A A A A T A A A A A A A A A A A A
26 chr26_28420608 0 28420608 C C C C C C C C C C C C C C C T C C C C
26 chr26_28424505 0 28424505 T T C T C C T T T T T T T T T T T T T T
26 chr26_28427286 0 28427286 G G G G G G G G G G G T G G G G G G G G
26 chr26_28429107 0 28429107 A A A A A A A A T T T T A A A A A A T T
26 chr26_28439326 0 28439326 T T T T T T T T T T T T A T T T T T T T
26 chr26_28442241 0 28442241 G G A G G G G G G G G G G G G G G G A A
26 chr26_28447561 0 28447561 T T C C C C T T C C C C C C C C C C C C
26 chr26_28449420 0 28449420 G G G G G G G G A G A A G G G G G G A A
26 chr26_28452940 0 28452940 C C C C C C C C T T T T C C C C C C T T
26 chr26_28456495 0 28456495 A A A A A A A A A A A A A A A A A G A A
26 chr26_28458285 0 28458285 T T T T T T T T G T T T T T T T T T T T
26 chr26_28458973 0 28458973 A A A A A G A A A A A A A A A A A A A A
26 chr26_28465186 0 28465186 T T T T T T T T C T T T T T T T T T T T
26 chr26_28465879 0 28465879 T T T T T T T T C C C C T T T T T T C C
26 chr26_28474976 0 28474976 G G G G G G G G G G G T G G G G G G G G
26 chr26_28481104 0 28481104 G G G G G G G G A A A A G G G G G G A A
26 chr26_28481113 0 28481113 C C T T T T C C C C C C C C C C C C C C
26 chr26_28482857 0 28482857 T T T T T T T T C C C C T T T T T T C C
26 chr26_28484910 0 28484910 C C C C C C C C C T C C C C C C C C C C
26 chr26_28487267 0 28487267 A A A A A A A C A A A A A A A A A A A A
26 chr26_28491596 0 28491596 T T C C C C T T T T T T C T T T T T T T
26 chr26_28494443 0 28494443 C C C C C C C C C C C C C T C C C C C C
26 chr26_28495377 0 28495377 T T T T T T T T C C C C T T T T T T C C
26 chr26_28497374 0 28497374 T T T T T T T T C C C C T T T T T T T T
26 chr26_28500005 0 28500005 C C C G G G C C C C C C C C C C C C C C
26 chr26_28500694 0 28500694 A A A A A A A A A A G G A A A A A A A A
26 chr26_28501094 0 28501094 G G A G G G G G G G G G G G G G G G G G
26 chr26_28501404 0 28501404 T T T T C C T T T T T T T T T T T T T T
26 chr26_28504815 0 28504815 T T T T T T T T G G G G T T T T T T G G
26 chr26_28509280 0 28509280 C C C C T T C C C C C C C C C C C C T T
26 chr26_28519029 0 28519029 T T T T T T T T C C T T T T T T T T C C
26 chr26_28532824 0 28532824 C C C C C C C C A C C C C C C C C C A A
26 chr26_28534496 0 28534496 C C G G G G C C G G G G G G G G G G G G
26 chr26_28546093 0 28546093 T T T T C C T T T T T T T T T T T T T T
26 chr26_28546371 0 28546371 A A A A A A A G A A A A A A A A A A A A
26 chr26_28549990 0 28549990 T T T T T T T T T T T T T T T T G G T T
26 chr26_28557303 0 28557303 A A G G G G A A G G G G A G G G G G G G
26 chr26_28558401 0 28558401 T T T T T T T T T T T T C T T T T T T T
26 chr26_28559201 0 28559201 G G G G G G G G A A A A G G G G G G A A
26 chr26_28565656 0 28565656 C C C C C C C C T T T T C C C C T T T T
26 chr26_28567898 0 28567898 T T T T T T T T C C C C T T T T T T C C
26 chr26_28570046 0 28570046 G G G G G G G G G G G G G G A A G G G G
26 chr26_28578185 0 28578185 C C C C C C C C G G G G C C C C C C G G
26 chr26_28599110 0 28599110 C C C C C T C C C C C C C C C C C C C C
26 chr26_28620965 0 28620965 G G G G G G G G G G G G A A A A A A G G
26 chr26_28621961 0 28621961 G G G G G G G G C C C C G G G G G G C C
26 chr26_28624322 0 28624322 G G G G G G G G A A A A G G G G G G A A
26 chr26_28649804 0 28649804 G G G G G G G G C C C C C C C C C C C C
26 chr26_28654962 0 28654962 T T T T A T T T T T T T T T T T T T T T
26 chr26_28657145 0 28657145 G G G G G G G G G G G G G G G G A A G G
26 chr26_28663433 0 28663433 G G A A A A G G A A A A A A A A A A A A
26 chr26_28664559 0 28664559 A A A A A A A A A A A A A G A A A A A A
26 chr26_28670778 0 28670778 C C C C C C C C A A A A C C C C C C A A
26 chr26_28670821 0 28670821 C C C C C C C C C C C C C C C C T T C C
26 chr26_28671820 0 28671820 C C C C C C C C T T T T C C C C C C T T
26 chr26_28672656 0 28672656 G G G G G G G G C C C C G G G G G G C C
26 chr26_28675024 0 28675024 C C C C C C C C G G G G C C C C C C G G
26 chr26_28677883 0 28677883 C C C C C C C C C C C C T T T T C T C C
26 chr26_28679966 0 28679966 T T C C T T T T T T T T T T T T T T T T
26 chr26_28679975 0 28679975 T T C C T T T T T T T T T T T T T T T T
26 chr26_28694388 0 28694388 T T T T T T T T C T C T T T T T T T C C
26 chr26_28695747 0 28695747 C C C C C C C G C C C C C C C C C C C C
26 chr26_28697021 0 28697021 G G G G G G A G G G G G G G G G G G G G
26 chr26_28700688 0 28700688 G G G G A G G G G G G G G G G G G G G G
26 chr26_28711688 0 28711688 C C C C C T C C C C C C C C C C C C C C
26 chr26_28716094 0 28716094 C C C C C C C C C C C C C T C C C C C C
26 chr26_28716950 0 28716950 T T T T T T T T C C C C T T T T T T C C
26 chr26_28724274 0 28724274 A A C C A C A A A A A A C C C C C C A A
26 chr26_28729133 0 28729133 C C C C C C C C T T T T C C C C C C T T
26 chr26_28729506 0 28729506 G G G G A G G G G G G G G G G G G G G G
26 chr26_28736447 0 28736447 A A A A A A A A A A A A A A A A G G A A
26 chr26_28743608 0 28743608 G G G G G G G G A A A A G G G G G G A A
26 chr26_28748484 0 28748484 A A A A A A A A G G G G A A A A A A G G
26 chr26_28752755 0 28752755 T T C C C C T T C C C C C C C C C C C C
26 chr26_28753470 0 28753470 C C C C C C C C G G G G C C C C C C G G
26 chr26_28755967 0 28755967 C C C C C C T T C C C C C C C C C C C C
26 chr26_28770598 0 28770598 C C C C C C C C T T C C C C C C C C C C
26 chr26_28779586 0 28779586 A A A A A A A A C C C C A A A A A A C C
26 chr26_28780164 0 28780164 T T T T T T T T C C C C T T T T T T C C
26 chr26_28781035 0 28781035 C C C C C C C C C C C C G G C C C C C C
26 chr26_28785986 0 28785986 G G G G G G G G G G A G G G G G G G G G
26 chr26_28786401 0 28786401 C C C C C T C C C C C C C C C C C C C C
26 chr26_28795135 0 28795135 C C C C C C C C T T T T C C C C C C T T
26 chr26_28795715 0 28795715 G G A G G G G G G G G G G G G G G G G G
26 chr26_28799372 0 28799372 T T T T T T T T T T C T T T T T T T T T
26 chr26_28799405 0 28799405 C C C C C C C C G G G G C C C C C C G G
26 chr26_28799531 0 28799531 G G G G G G G G C C C C G G G G G G C C
26 chr26_28803026 0 28803026 T T T T T T T T T T T T C C T T T T T T
26 chr26_28804019 0 28804019 C C C C C C C C C C C C T T C C C C C C
26 chr26_28807691 0 28807691 C C T T T T C C T T T T T T T T T T T T
26 chr26_28810639 0 28810639 C C C C C C C C C C A C C C C C C C A A
26 chr26_28810703 0 28810703 C C C C C C C C A A A A C C C C C C A A
26 chr26_28811653 0 28811653 G G A G A G G G G G G G G G G G G G G G
26 chr26_28812811 0 28812811 G G G G A G G G G G G G G G G G G G G G
26 chr26_28817714 0 28817714 A A A A A A A A A A A A A A A A T T A A
26 chr26_28824726 0 28824726 A A T T T T A A T T T T T T T T T T T T
26 chr26_28830584 0 28830584 C C C C C C C C T T T T C C C C C C T T
26 chr26_28839061 0 28839061 C C C C C C A C C C C C C C C C C C C C
26 chr26_28842772 0 28842772 C C C C C C C C C C C T C C C C C C C C
26 chr26_28844969 0 28844969 T T C C C C T T T T T T C C C C C C T T
26 chr26_28857821 0 28857821 G G G G G G G G A A A A G G G G G G A A
26 chr26_28857852 0 28857852 C C C C C C C C C C C C G G C C C C C C
26 chr26_28858444 0 28858444 A A G G G G A A A A A A A A A A A A A A
26 chr26_28858703 0 28858703 A A A A A A A A T T T T A A A A A A T T
26 chr26_28861240 0 28861240 C C C C C C C C A A A A C C C C C C A A
26 chr26_28863728 0 28863728 G G C C G G G G G G G G G G G G G G G G
26 chr26_28863962 0 28863962 A A A A A A A A G G G G A A A A A A G G
26 chr26_28865475 0 28865475 C C C C C C C C T T T T C C C C C C T T
26 chr26_28869095 0 28869095 G G G G G G G G C C C C G G G G G G C C
26 chr26_28870568 0 28870568 A A A A A A A A G G G G A A A A A A G G
26 chr26_28874206 0 28874206 G G G G G G A G G G G G G G G G G G G G
26 chr26_28876298 0 28876298 G G G G G G G G G G G G G G A A G G G G
26 chr26_28885174 0 28885174 A A A A A G A A G G G G A A G G A A G G
26 chr26_28891990 0 28891990 C C T T T T C C T T T T T T T T T T T T
26 chr26_28892091 0 28892091 C C C C C C C C C C C C T T C C T T C C
26 chr26_28899024 0 28899024 G G G G G G G G G G G G G G C C G G G G
26 chr26_28899860 0 28899860 C C C C C C C C G G G G C C C C C C G G
26 chr26_28899940 0 28899940 G G A G G G G G A A A A G G G G G G A A
26 chr26_28900249 0 28900249 T T T T T T T T G G G G T T T T T T G G
26 chr26_28901590 0 28901590 C C C C C C C C C C C C C C A A C C C C
26 chr26_28902384 0 28902384 T T C T T T T T T T T T T T T T T T T T
26 chr26_28904477 0 28904477 G G G G G G G G A A A A G G G G G G A A
26 chr26_28905390 0 28905390 G G G G G G G G A A A A G G G G G G A A
26 chr26_28905583 0 28905583 C C C C C C C C C C C C T T C C C C C C
26 chr26_28908363 0 28908363 A A A A A G A A A A A A A A A A A A A A
26 chr26_28909325 0 28909325 A A A A A A A A G G G G A A A A A A G G
26 chr26_28910203 0 28910203 C C T T T T C C C C C C C C C C C C C C
26 chr26_28910737 0 28910737 A A A A A A A A A A A A A A C C A A A A
26 chr26_28913898 0 28913898 A A A A A A A A G G G G A A A A A A G G
26 chr26_28918214 0 28918214 C C C C C C C C G G G G C C C C C C G G
26 chr26_28924187 0 28924187 T T C C C C C T C C C C C C C C C C C C
26 chr26_28925935 0 28925935 C C C C C C C C C C C C C C C C T T C C
26 chr26_28926028 0 28926028 A A A A A A A A G G G G A A A A A A G G
26 chr26_28928520 0 28928520 G G G G G G G G C C C C C C C C C C C C
26 chr26_28929082 0 28929082 C C C C C C C C T T T T C C C C C C T T
26 chr26_28930144 0 28930144 G G C C G G G G G G G G G G G G G G G G
26 chr26_28931749 0 28931749 C C C C C C C C C C C C T T T T T T C C
26 chr26_28933116 0 28933116 C C C C C C C T C C C C C C C C C C C C
26 chr26_28941638 0 28941638 C C C C C C C C T T T T C C C C C C T T
26 chr26_28944235 0 28944235 G G T T T T G T T T T T T T T T T T T T
26 chr26_28945683 0 28945683 T T T T T T T T G G G G T T T T T T G G
26 chr26_28947102 0 28947102 C C C C C C C C T T T T C C C C C C T T
26 chr26_28950665 0 28950665 A A A A A A A A A G A A A A A A A A G G
26 chr26_28953350 0 28953350 G G T T T T G G T T T T T T T T T T T T
26 chr26_28957117 0 28957117 T T T T T T T T C T T T T T T T T T T T
26 chr26_28961456 0 28961456 A A A T A A A A A A A A A A A A A A A A
26 chr26_28962676 0 28962676 C C C C C C C C T T T T C C C C C C T T
26 chr26_28964147 0 28964147 G G G G G G G G A A A A G G G G G G A A
26 chr26_28964688 0 28964688 C C T T C T C C T T T T C C T T C C T T
26 chr26_28964689 0 28964689 A A G G A G A A G G G G A A G G A A G G
26 chr26_28970561 0 28970561 C C C C C C C C C C C C T T C C C C C C
26 chr26_28971518 0 28971518 C C C C C C C C C C C T C C C C C C C C
26 chr26_28972310 0 28972310 C C T T C T C C C C C C C C C C C C C C
26 chr26_28977948 0 28977948 A A G G G G G G G G G G G G G G G G G G
26 chr26_28977954 0 28977954 G G G G G G G G G G G G T T G G G G G G
26 chr26_28981110 0 28981110 A A G G G G A A G G G G G G G G G G G G
26 chr26_28982347 0 28982347 C C C C C C C C C T T T C C C C C C T T
26 chr26_28985161 0 28985161 T T T T T T T T T T T T C T T T T T T T
26 chr26_28987915 0 28987915 G G G G G G G G A A A A G G G G G G A A
26 chr26_28989886 0 28989886 T T T T T T T T C C C C T T T T T T C C
26 chr26_28991630 0 28991630 G G G G G G G G G G A G G G G G G G G G
26 chr26_28994245 0 28994245 A A A A A A A A C C C C A A A A A A C C
26 chr26_28994496 0 28994496 T T T T T T T T C C C C T T T T T T C C
26 chr26_28994866 0 28994866 A A A A A A A A G G G G A A A A A A G G
26 chr26_28997355 0 28997355 A A A A A A A A G G G G A A A A A A G G
26 chr26_29005620 0 29005620 G G G G G G G G T T T T G G G G G G T T
26 chr26_29006923 0 29006923 G G G G G G A A G G G G G G G G G G G G
26 chr26_29014587 0 29014587 A A A A A A A A A C A C A A A A A A C C
26 chr26_29023652 0 29023652 C C C G C C C C C C C C C C C C C C C C
26 chr26_29023835 0 29023835 T T T T T T T T T T T T G G G G G G T T
26 chr26_29023881 0 29023881 C C C T C C C C C C C C C C C C C C C C
26 chr26_29025711 0 29025711 C C C C T T C C C C C C C C C C C C C C
26 chr26_29033739 0 29033739 A A A A G G A A A A A A A A A A A A A A
26 chr26_29036447 0 29036447 T T T T T T T T G G G G T T T T T T G G
26 chr26_29036450 0 29036450 T T T T T T T T T T T T T T T T C C T T
26 chr26_29037049 0 29037049 C C C C C C C C T T T T C C C C C C T T
26 chr26_29037662 0 29037662 G G G G G G G G A A A A G G G G G G A A
26 chr26_29042953 0 29042953 T T T T T T T T G G G G T T T T T T G G
26 chr26_29047928 0 29047928 T T T T T T T T C C C C T T T T T T C C
26 chr26_29051684 0 29051684 G G G G G G A G G G G G G G G G G G G G
26 chr26_29058947 0 29058947 G G A A A G G G G G G G G G G G G G G G
26 chr26_29063173 0 29063173 G G G G A G G G G G G G G G G G G G G G
26 chr26_29063578 0 29063578 C C C C C C C C C T T T C C C C C C C C
26 chr26_29063863 0 29063863 T T T T G T T T T T T T T T T T T T T T
26 chr26_29065573 0 29065573 T T T T T T T T T T T T T T T T C C T T
26 chr26_29066301 0 29066301 T T T T T T T T T T T T C T C C T T T T
26 chr26_29075992 0 29075992 T T T T T T T T T T T T T T C T T T T T
26 chr26_29076098 0 29076098 G G G G G G G G G G G G G G G G A G G G
26 chr26_29080950 0 29080950 G G G G G G A A G G G G G G G G G G G G
26 chr26_29084614 0 29084614 G G G G G G G G A G A G G G G G G G G G
26 chr26_29090715 0 29090715 G G G G G G G G G G G G G G A A G G G G
26 chr26_29098603 0 29098603 G G G G G G G G G G G G G G A A G G G G
26 chr26_29104527 0 29104527 C C C C C C C C T T T T C C C C C C T T
26 chr26_29110616 0 29110616 T T T T T T T T C C C C T T T T T T C C
26 chr26_29114413 0 29114413 G G G G G G G G G G G G A G G G G G G G
26 chr26_29125463 0 29125463 T T T T T T T T T T T T T T T T C T T T
26 chr26_29125779 0 29125779 T T C C C C C C C C C C C C C C C C C C
26 chr26_29129229 0 29129229 G G C C C C G G G G G G G G G G G G G G
26 chr26_29134455 0 29134455 G G G G G G G G A G A G G G A G G G A A
26 chr26_29134834 0 29134834 G G A A G G G G G G G G G G G G G G G G
26 chr26_29139109 0 29139109 G G G G G G G G G G G G C G G G G G G G
26 chr26_29140404 0 29140404 G G G G A G G G G G G G G G G G G G G G
26 chr26_29144986 0 29144986 C C C C C C C C C T C C C C C C C C C C
26 chr26_29145136 0 29145136 C C C C C C C C A A A A C C C C C C A A
26 chr26_29146313 0 29146313 C C C C C C C C C C C C C T C C C C C C
26 chr26_29149889 0 29149889 T T T T T T T T T T C T T T T T T T T T
26 chr26_29154966 0 29154966 G G G G G G G G A G G G G G G G G G G G
26 chr26_29157356 0 29157356 G G G G G G G G A G A G G G G G G G A A
26 chr26_29165545 0 29165545 G G G G A G G G G G G G G G G G G G G G
26 chr26_29165724 0 29165724 G G G G G G G G A A A A G G G G G G A A
26 chr26_29170047 0 29170047 A A A A A A A A G G G G A A A A A A G G
26 chr26_29172994 0 29172994 A A A A A A A A A G G G A A A A A A G G
26 chr26_29176908 0 29176908 C C C C C C C C C C C C C T C C C C C C
26 chr26_29177382 0 29177382 T T T T T T T T C T C C T T T T T T C C
26 chr26_29184545 0 29184545 T T T T C T C C C C C C C C C C C C C C
26 chr26_29185302 0 29185302 A A G G G G G G G G G G G G G G G G G G
26 chr26_29189756 0 29189756 C C C C C C C C C T T T C C C C C C C C
26 chr26_29191584 0 29191584 C C C C C C C C C C C C C C C C T T C C
26 chr26_29209855 0 29209855 C C C C T T C C C C C C C C C C C C C C
26 chr26_29210385 0 29210385 A A A A A A A A G G G G A A A A A A G G
26 chr26_29214415 0 29214415 C C C C C C C C C T C C C C C C C C C C
26 chr26_29218969 0 29218969 A A A A A T A A A A A A A A A A A A A A
26 chr26_29219314 0 29219314 A A A A A A A A A A A G A A A A A A A A
26 chr26_29226206 0 29226206 A A A A A A A A G G G G A A A A A A G G
26 chr26_29226454 0 29226454 G G G G G G G G G G G G G G G G A A G G
26 chr26_29230073 0 29230073 A A A A A A A A A A A A A G A A A A A A
26 chr26_29230278 0 29230278 G G G G G G G G A A A A G G G G G G A A
26 chr26_29230970 0 29230970 C C C C C C C C T T T T C C C C C C T T
26 chr26_29231078 0 29231078 G G T T T T T T T T T T T T T T T T T T
26 chr26_29233945 0 29233945 G G G G G G G G A G G G G G G G G G G G
26 chr26_29237215 0 29237215 A A G G G G G G G G G G G G A G G G G G
26 chr26_29240925 0 29240925 C C C C T T T T C C C C C C C C C C C C
26 chr26_29241788 0 29241788 T T T T T T T T C C C C T T T T T T C C
26 chr26_29252440 0 29252440 C C C C C C C C C C C C C C T T C C C C
26 chr26_29255215 0 29255215 G G G G G G G G A A A A G G G G G G A A
26 chr26_29271241 0 29271241 C C C G C C C C C C C C C G C G C C C C
26 chr26_29271499 0 29271499 G G G G G G G G C C C C G G G G G G C C
26 chr26_29286988 0 29286988 G G G G G G G G A A A A G G G G G G A A
26 chr26_29292475 0 29292475 A A A A A A A A G G G G A A A A A A G G
26 chr26_29299773 0 29299773 T T T T T T T T T T T T T T G T T T T T
26 chr26_29299902 0 29299902 G G G G G G G G G G G G A G G G G G G G
26 chr26_29300135 0 29300135 A A A A A A A A G G G G A A A A A A G G
26 chr26_29306253 0 29306253 G G G G G G G G G G G G G G A G G G G G
26 chr26_29306805 0 29306805 C C C C C C C C C C C C C T C C C C C C
26 chr26_29312768 0 29312768 C C C C C C C C G G G G C C C C C C G G
26 chr26_29314902 0 29314902 C C C C C C C C C C C C C C C C A C C C
26 chr26_29322033 0 29322033 A A A A A A A A A A A A G G A A A A A A
26 chr26_29325390 0 29325390 G G G G G G A G G G G G G G G G G G G G
26 chr26_29325720 0 29325720 C C C T C C C C C C C C C C C C C C C C
26 chr26_29328304 0 29328304 A A A A A A A A C C C C A A A A A A C C
26 chr26_29331109 0 29331109 G G A G G G G G G G A G G G G G A G G G
26 chr26_29335487 0 29335487 C C C C C C C C T T T T C C C C C C T T
26 chr26_29335522 0 29335522 C C C C C C C C T T T T C C C C C C T T
26 chr26_29335601 0 29335601 G G G G G G G G C C C C G G G G G G C C
26 chr26_29343747 0 29343747 G G G G G G G G T T T T G G G G G G T T
26 chr26_29344043 0 29344043 G G C C C C G G G G G G G G G G G G G G
26 chr26_29357975 0 29357975 A A A C A A A A A A A A A A A A A A A A
26 chr26_29369414 0 29369414 A A A G A A A A A A A A A A A A A A A A
26 chr26_29370826 0 29370826 C C G G G G G G G G G G G G G G G G G G
26 chr26_29371669 0 29371669 C C C C C C A A C C C C C C C C C C C C
26 chr26_29381191 0 29381191 G G A A A A A A A A A A A A A A A A A A
26 chr26_29386077 0 29386077 T T T T T T T T T T T T T T T T C C T T
26 chr26_29394492 0 29394492 C C C G C C C C C C C C C C C C C C C C
26 chr26_29395241 0 29395241 C C C C C C C C T T T T C C C C C C T T
26 chr26_29405823 0 29405823 G G G G G G A G G G G G G G G G G G G G
26 chr26_29423040 0 29423040 C C C T C C C C C C C C C C C C C C C C
26 chr26_29424166 0 29424166 G G G G G G G G G G G G G G G G A G G G
26 chr26_29427964 0 29427964 C C T T T T C C T T T T T T T T T T T T
26 chr26_29434991 0 29434991 A A A A A A A A T T T T A A A A A A T T
26 chr26_29436003 0 29436003 G G C G C C G G G G G G G G G G G G G G
26 chr26_29436764 0 29436764 A A A A A A A A A A A A A A A A G G A A
26 chr26_29437241 0 29437241 C C C T C C C C C C C C C C C C C C C C
26 chr26_29450248 0 29450248 G G G G G G G G A G G G G G G G G G G G
26 chr26_29467286 0 29467286 C C C C C C C C C C C G C C C C C C C C
26 chr26_29467984 0 29467984 T T T T T T T T T T T T T T T T G G T T
26 chr26_29470727 0 29470727 T T T T T T T T C T T T T T T T T T T T
26 chr26_29478412 0 29478412 A A A A A A A A C C A A A A A A A A C C
26 chr26_29478670 0 29478670 T T T T T T T T A A A A T T T T T T A A
26 chr26_29479088 0 29479088 G G G G G G G G G G A A A A G G G G G G
26 chr26_29486405 0 29486405 T T T T T T T T C C C C T T T T T T C C
26 chr26_29499925 0 29499925 T T T T T T T T T T C T T T T T T T T T
26 chr26_29511078 0 29511078 G G G G G G G G C C C C G G G G G G C C
26 chr26_29512643 0 29512643 G G G G G G G G A G G G G G G G G G G G
26 chr26_29517226 0 29517226 A A A A A A A A A A A A A A G G A A A A
26 chr26_29523788 0 29523788 G G G G G G G G G G G G G G A A G G G G
26 chr26_29530315 0 29530315 A A A A A A A A T T T T A A A A A A T T
26 chr26_29530807 0 29530807 C C C C C C C C C C C C C C G G C C C C
26 chr26_29531562 0 29531562 C C C C C C C C C C C C T T C C T T C C
26 chr26_29532885 0 29532885 T T G G T T T T T T T T T T T T T T T T
26 chr26_29540130 0 29540130 G G G G G G G G G G G G G G A A G G G G
26 chr26_29542652 0 29542652 C C C C C C C C C C C T C C C C C C C C
26 chr26_29554217 0 29554217 T T T T T T T T C C C C T T T T T T C C
26 chr26_29557288 0 29557288 T T C C C C T T C C C C C C C C C C C C
26 chr26_29571120 0 29571120 C C C C T T C C C C C C C C C C C C C C
26 chr26_29573828 0 29573828 G G G G G G G G G G G G A G G G G G G G
26 chr26_29577402 0 29577402 T T T T T T T T C C C C T T T T T T C C
26 chr26_29578483 0 29578483 G G A A G G G G G G G G G G G G G G G G
26 chr26_29590496 0 29590496 G G G G G G A A G G G G G G G G G G G G
26 chr26_29595389 0 29595389 T T C C C C C C C C C C C C C C C C C C
26 chr26_29597437 0 29597437 A A A A A A A A G G A G A A A A A A A A
26 chr26_29599563 0 29599563 T T T T T T T T C C C C T T T T T T C C
26 chr26_29600742 0 29600742 G G G G G T G G G G G G G G G G G G G G
26 chr26_29600952 0 29600952 A A A A A G A A A A A A A A A A A A A A
26 chr26_29604899 0 29604899 C C C C C C C C T T T T C C C C C C T T
26 chr26_29608537 0 29608537 G G G G A G G G G G G G G G G G G G G G
26 chr26_29608951 0 29608951 T T T T T T T T T T T T G T T T T T T T
26 chr26_29611146 0 29611146 A A A A A A A A A A A A A G A A A A A A
26 chr26_29611236 0 29611236 T T T T T T T T C C C C T T T T T T C C
26 chr26_29617095 0 29617095 C C C C C T C C C C C C T T T T T T C C
26 chr26_29620757 0 29620757 G T T T T T T T T T T T T T T T T T T T
26 chr26_29621732 0 29621732 G G G G A G G G G G G G G G G G G G G G
26 chr26_29622626 0 29622626 A A A A A A A A A A A A A A A A G G A A
26 chr26_29626487 0 29626487 G G G G G G G G C C C C G G G G G G C C
26 chr26_29629478 0 29629478 A A T T A T A A A A A A A A A A A A A A
26 chr26_29630397 0 29630397 T T T T T T T T T T T T T T C T C C T T
26 chr26_29634218 0 29634218 G G G G G G G G A A A A G G G G G G A A
26 chr26_29638508 0 29638508 A C A A A A A A A A A A A A A A A A A A
26 chr26_29644823 0 29644823 G G G G G G G G G G G G G G G G A A G G
26 chr26_29649196 0 29649196 T T T T T T T T C C C C T T T T T T C C
26 chr26_29651913 0 29651913 G G G G G G G G A A A A G G G G G G A A
26 chr26_29654952 0 29654952 G G A A G G G G G G G G G G G G G G G G
26 chr26_29656689 0 29656689 A A A A A A A A C C C C A A A A A A C C
26 chr26_29660276 0 29660276 T T T T C T T T T T T T T T T T T T T T
26 chr26_29661231 0 29661231 T T C C C T T T T T T T T T T T T T T T
26 chr26_29667429 0 29667429 A A A A A A A A A A A A A A A G A A A A
26 chr26_29672935 0 29672935 A A A A A A A A A A G G A A A A A A A A
26 chr26_29675182 0 29675182 C C C C C C C C T T T T C C C C C C T T
26 chr26_29680019 0 29680019 T T T T T T G T T T T T T T T T T T T T
26 chr26_29685273 0 29685273 T T C C C C T T C C C C C C C C C C C C
26 chr26_29686895 0 29686895 A A A A A A A A G G G G A A A A A A A A
26 chr26_29697710 0 29697710 C C C C C C C C A A A A C C C C C C A A
26 chr26_29698942 0 29698942 G G A G A G G G G G G G G G G G G G G G
26 chr26_29700421 0 29700421 A A A A A A A A G G G G A A A A A A G G
26 chr26_29702923 0 29702923 G G G G G G G G C C C C G G G G G G C C
26 chr26_29703029 0 29703029 T T T T T T T T G G G G T T T T T T G G
26 chr26_29706233 0 29706233 C C C C C C C G C C C C C C C C C C C C
26 chr26_29715577 0 29715577 G G G G G G G G A A A A A G A A A A A A
26 chr26_29718320 0 29718320 G G G G G G G G G G G G A G G G G G G G
26 chr26_29723922 0 29723922 C C C C C C C C T T T T C C C C C C T T
26 chr26_29725069 0 29725069 G G G G G G G G G G G G G G A G G G G G
26 chr26_29728097 0 29728097 G G G G G G G G A A A A G G G G G G A A
26 chr26_29737770 0 29737770 C C C C C C C C G G G G C C C C C C G G
26 chr26_29740792 0 29740792 G G G G G G G G G G G G A A G G G G G G
26 chr26_29748473 0 29748473 G G G G G G G G A A A A G G G G G G A A
26 chr26_29754345 0 29754345 G G G G G G G G G G G G G G C C C C G G
26 chr26_29760317 0 29760317 T T T T T T T T C C C C T T T T T T C C
26 chr26_29761676 0 29761676 C C T T T T C C T T T T T T T T T T T T
26 chr26_29764702 0 29764702 G G G G G G G G A G A A G G G G G G A A
26 chr26_29766868 0 29766868 C C C C A A C C A A A A A A A A A A A A
26 chr26_29770280 0 29770280 A A A A A A A A A A A A A A G G A A A A
26 chr26_29776359 0 29776359 C C C C C C C C G G G G C C C C C C G G
26 chr26_29780183 0 29780183 C T C C C C C C C C C C C C C C C C C C
26 chr26_29785220 0 29785220 G G G G G G G G A G G G G G G G G G G G
26 chr26_29788568 0 29788568 G G G G G G G G G G G G G G A A G G G G
26 chr26_29789139 0 29789139 C C C C C C C C C G G G C C C C C C G G
26 chr26_29790603 0 29790603 A A A A A A A A G G G G A A A A A A G G
26 chr26_29791825 0 29791825 G G A A A A G G A A A A A A A A A A A A
26 chr26_29795887 0 29795887 A A A A A A A A G G G G A A A A A A G G
26 chr26_29805968 0 29805968 C C C C C C C C T T T T C C C C C C C C
26 chr26_29807151 0 29807151 C C C C C C C C C C C C C T C C C C C C
26 chr26_29811961 0 29811961 G G C C C C G G C C C C C C C C C C C C
26 chr26_29815446 0 29815446 G G G G G T G G G G G G G G G G G G G G
26 chr26_29817139 0 29817139 G G G G G G G G G G G G C G G G G G G G
26 chr26_29817635 0 29817635 G G G G G G G G G G G G G G A A G G A A
26 chr26_29819651 0 29819651 A A C C C C A A C C C C C C C C C C C C
26 chr26_29820439 0 29820439 T T T T T T T T G G G G T T T T T T G G
26 chr26_29832655 0 29832655 G G G G G G G G G G G G G G A G G G G G
26 chr26_29841605 0 29841605 T T T T C T T T T T T T T T T T T T T T
26 chr26_29845640 0 29845640 C C C C C C C C C C C C C T C C C C C C
26 chr26_29852986 0 29852986 G G G G G G G G G G G G G G G G A A G G
26 chr26_29853141 0 29853141 T T T T C T T T T T T T T T T T T T T T
26 chr26_29858550 0 29858550 G G G G G G G G A A A A G G G G G G A A
26 chr26_29860629 0 29860629 A A A A A A A A C C C C A A A A A A C C
26 chr26_29863815 0 29863815 G G G G G G G G A A A A G G G G G G A A
26 chr26_29868245 0 29868245 A A A A A A A A G G G G A A A A A A G G
26 chr26_29869211 0 29869211 C C C C C C C C A A A A A C A C C C A A
26 chr26_29873976 0 29873976 T T T T T T T T A A A A T T T T T T A A
26 chr26_29876526 0 29876526 A A A A A A A A A A A A A A A G A A A A
26 chr26_29878242 0 29878242 T T T T T T T T G G G G T T T T T T G G
26 chr26_29878638 0 29878638 C C C C C C C C C C C C C C A C C C C C
26 chr26_29880157 0 29880157 A A A A A A A A A A A A A G A A A A A A
26 chr26_29880837 0 29880837 C C C C C C C C T T T T C C C C C C T T
26 chr26_29885027 0 29885027 C C C C C C C C T T T T C C C C C C T T
26 chr26_29890870 0 29890870 A A A A A A A A A A A G A A A A A A A A
26 chr26_29897627 0 29897627 C C C C C C C C C C C C C C A C C C C C
26 chr26_29903440 0 29903440 T T T T T T T T T T T T C C T T T T T T
26 chr26_29908393 0 29908393 C C C C C C C C C C C C C C C C C T C C
26 chr26_29916665 0 29916665 C C C C C C C C T T T T C C C C C C T T
26 chr26_29920113 0 29920113 T T C C C C T T T T T T C C C C C C T T
26 chr26_29923759 0 29923759 G G G G A A G G G G G G G G G G G G G G
26 chr26_29926708 0 29926708 T T T T T T T T C C C C T T T T T T C C
26 chr26_29927079 0 29927079 T T T T T T T T T T T T T T T T C T T T
26 chr26_29927114 0 29927114 A A A A A A A A G G G G A A A A A A G G
26 chr26_29931715 0 29931715 C C C C C C C C G G G G C C C C C C G G
26 chr26_29934963 0 29934963 A A A A A A A A A A G G A A A A A A A A
26 chr26_29935130 0 29935130 G G G G G G G G A A A A G G G G G G A A
26 chr26_29937396 0 29937396 C C C C C C C C C C C G C C C C C C C C
26 chr26_29940296 0 29940296 G G A A G G G G G G G G G G G G G G G G
26 chr26_29944118 0 29944118 C C A A A A C C A A A A A A A A A A A A
26 chr26_29945052 0 29945052 G G G G G G G G G G C G G G G G G G G G
26 chr26_29947232 0 29947232 C C C C C C C C C C C C C C C C T T C C
26 chr26_29955823 0 29955823 C C C C C C C T C C C C C C C C C C C C
26 chr26_29959293 0 29959293 A A G G G G A A G G G G G G G G G G G G
26 chr26_29960538 0 29960538 C C T T C C C C C C C C C C C C C C T T
26 chr26_29960867 0 29960867 G G G G G G G G A A A A A A A A A A A A
26 chr26_29962917 0 29962917 T T T T T T T T T T T T T T T T A T T T
26 chr26_29972904 0 29972904 T T C C C C T T C C C C C C C C C C C C
26 chr26_29974683 0 29974683 G G G G G G G G G G G G A G G G G G G G
26 chr26_29990004 0 29990004 G G G G G G A G G G G G G G G G G G G G
26 chr26_29993108 0 29993108 C C C C C C C C T T T T C C C C C C T T
26 chr26_29995931 0 29995931 G G A A G G G G A A A A A A A A A A A A
26 chr26_29998284 0 29998284 A A A A A A A A T T T T A A A A A A T T
26 chr26_30001513 0 30001513 G G G G G G G G G G G G G G G G A G G G
26 chr26_30010500 0 30010500 T T T T T T T T G G G G T T T T T T G G
26 chr26_30011802 0 30011802 C C A C C C C C C C C C C C C C C C C C
26 chr26_30011844 0 30011844 G G G G A A G G G G G G G G G G G G G G
26 chr26_30016646 0 30016646 T T T T T T T T C T C T T T T T T T C C
26 chr26_30019977 0 30019977 T T T T T T T T T T T T T T G G T T T T
26 chr26_30022224 0 30022224 C C C C C C C C T T T T C C C C C C T T
26 chr26_30023017 0 30023017 C C C T T T C C C C C C C C C C C C C C
26 chr26_30023268 0 30023268 A A A A A A A A G G G G A A A A A A G G
26 chr26_30032814 0 30032814 T T T T T T T T T T T T T T T T A T T T
26 chr26_30043894 0 30043894 T T T T T T T T G G G G T T T T T T G G
26 chr26_30049187 0 30049187 G G G G A A G G G G G G G G G G G G G G
26 chr26_30052218 0 30052218 T T C C C C T T T T T T T T T T T T T T
26 chr26_30052853 0 30052853 T T A T T T T T T T T T T T T T T T T T
26 chr26_30055467 0 30055467 C C C C C C C C G G G G C C C C C C G G
26 chr26_30058902 0 30058902 A A A A A A A A G G G G A A A G A A G G
26 chr26_30060885 0 30060885 G G G G G G G G A A A A G G G G G G A A
26 chr26_30062563 0 30062563 C C C C T T C T C C C C C C C C C C C C
26 chr26_30068799 0 30068799 G G G G G G G G G G G G G G G G T T G G
26 chr26_30077197 0 30077197 A A A A A A A A G G G G A A A A A A G G
26 chr26_30081985 0 30081985 C C C C T T C C C C C C C C C C C C C C
26 chr26_30084478 0 30084478 G G G G G G G G C G C G G G G G G G C C
26 chr26_30084730 0 30084730 G G G G G G G G C C C C G G G G G G C C
26 chr26_30086544 0 30086544 C C C C C C C C C C C C C C C C C T C C
26 chr26_30087730 0 30087730 C C C C C C C C T T T T C C C C C C T T
26 chr26_30092690 0 30092690 G G A A G G G G G G G G G G G G G G G G
26 chr26_30097704 0 30097704 C C C C C C C C G G G G C C C C C C G G
26 chr26_30101003 0 30101003 C C G G C C C C C C C C C C C C C C C C
26 chr26_30117647 0 30117647 G G T T G G G G G G G G G G G G G G G G
26 chr26_30125269 0 30125269 T T T T T T T T T T T T T T A A T T T T
26 chr26_30125508 0 30125508 G G G G G G G G G G G G A G G G G G G G
26 chr26_30133881 0 30133881 C C C C C C C C C C C T C C C C C C C C
26 chr26_30141711 0 30141711 T T T T T T T T C C C T T T T T T T T T
26 chr26_30147662 0 30147662 A A A A A A A A A A A A A A A A C C A A
26 chr26_30150803 0 30150803 G G G G G G G G G G G G A G G G G G G G
26 chr26_30151288 0 30151288 A A A A A A A A T T T T A A A A A A T T
26 chr26_30174569 0 30174569 C C C C C C C C C G C C C C C C C C C C
26 chr26_30176665 0 30176665 A A A A A A A A A G G G A A A A A A G G
26 chr26_30185509 0 30185509 C C T T C T C C C C C C C C C C C C C C
26 chr26_30187282 0 30187282 A A G G G G A A G G G G G G G G G G G G
26 chr26_30194812 0 30194812 C C C C C C C C T T T T C C C C T T T T
26 chr26_30195681 0 30195681 T T T T T T T T C C C C T T T T T T C C
26 chr26_30204328 0 30204328 A A A A A A A A T T T T A A A A A A T T
26 chr26_30238229 0 30238229 A A A A A A A A A A A A A A A A T T A A
26 chr26_30271816 0 30271816 A A A A A A A A A A A A A A A C A A A A
26 chr26_30286810 0 30286810 T T T T T T T T T T T T T T C T T T T T
26 chr26_30289708 0 30289708 G G G G G G G G G G G G G G G T G G G G
26 chr26_30294560 0 30294560 G G C C C C G G G G G G G G G G G G G G
26 chr26_30308116 0 30308116 A A A A A A A A A G A G A A A A A A G G
26 chr26_30330477 0 30330477 A A A A A A A A G G G G A A A A A A G G
26 chr26_30331358 0 30331358 G G G G G G G G A A A A G G G G G G A A
26 chr26_30336840 0 30336840 A A A A A A A A G G G G A A A A A A G G
26 chr26_30339355 0 30339355 A A A A A A A A G G G G A A A A A A G G
26 chr26_30341893 0 30341893 G G A A A G G G G G G G G G G G G G G G
26 chr26_30342372 0 30342372 C C C C C T C C C C C C C C C C C C C C
26 chr26_30350961 0 30350961 C C C C C G C C C C C C C C C C C C C C
26 chr26_30352747 0 30352747 T T T T G T T T T T T T T T G G G G T T
26 chr26_30358574 0 30358574 A A A A A A A A A A A A T T A A A A A A
26 chr26_30358605 0 30358605 A A A A A A A A A G A A A A A A A A A A
26 chr26_30365436 0 30365436 A A A A A A A A A G A G A A A A A A A A
26 chr26_30371432 0 30371432 A A A A A A A A A A A A A A A A G G A A
26 chr26_30381416 0 30381416 C C C C C C C C T T T T C C C C C C T T
26 chr26_30383204 0 30383204 T T T T T T T T G G G G T T T T T T G G
26 chr26_30394173 0 30394173 C C C T C C C C C C C C C C C C C C C C
26 chr26_30398700 0 30398700 T T T T C T T T T T T T T T T T T T T T
26 chr26_30427700 0 30427700 C C C C C C C C A A A A C C C C C C A A
26 chr26_30430896 0 30430896 C C C C C T C C C C C C C C C C C C C C
26 chr26_30434257 0 30434257 G G G G G G G G G G G G G G G G A A G G
26 chr26_30449067 0 30449067 T T T T T T C T T T T T T T T T T T T T
26 chr26_30449155 0 30449155 G G A A A A G G A A A A A A A A A A A A
26 chr26_30455044 0 30455044 C C C C C C C C C T C C C C C C C C T T
26 chr26_30456064 0 30456064 C C C C T T C C C C C C C C C C C C C C
26 chr26_30457945 0 30457945 C C C C C T C C C C C C C C C C C C C C
26 chr26_30458347 0 30458347 A A A A A G A A A A A A A A A A A A A A
26 chr26_30464358 0 30464358 G G A G G G A G G G G G G G G G G G G G
26 chr26_30465875 0 30465875 G G G G G G G G G G G G A G G G G G G G
26 chr26_30467287 0 30467287 T T T T T T T T C C C C T T T T T T C C
26 chr26_30470902 0 30470902 C C C T C C C C C C C C C C C C C C C C
26 chr26_30474041 0 30474041 A A A A A A A A G G G G A A A A A A G G
26 chr26_30478370 0 30478370 A A A A A A A A A A A A A A A A G G A A
26 chr26_30483373 0 30483373 T T T T T T T T C C C C T T T T T T C C
26 chr26_30483588 0 30483588 A A A A A A A G A A A A A A A A A A A A
26 chr26_30484258 0 30484258 C G G G G G G G G G G G G G G G G G G G
26 chr26_30486576 0 30486576 A A A A A A A A T T T T A A A A A A T T
26 chr26_30487099 0 30487099 T T T T T T T T T T T T T T T T A A T T
26 chr26_30488585 0 30488585 C C C C C C C C T T T T T T T T T T T T
26 chr26_30489032 0 30489032 G G G G G G G G A A A A G G G G G G A A
26 chr26_30489810 0 30489810 G G G G T T G G G G G G G G G G G G G G
26 chr26_30490891 0 30490891 G G G G G G G G T T T T T T T T T T T T
26 chr26_30495321 0 30495321 A A A A A A A T A A A A A A A A A A A A
26 chr26_30501477 0 30501477 T T T T T T G T T T T T T T T T T T T T
26 chr26_30506346 0 30506346 C C C C C C C C C C C T C C C C C C C C
26 chr26_30512424 0 30512424 G G G G G T G G G G G G G G G G G G G G
26 chr26_30514928 0 30514928 C C C C C T C C C C C C C C C C C C T T
26 chr26_30521874 0 30521874 T T T T T T T T C C C C T T T T T T C C
26 chr26_30531622 0 30531622 C C C C C C C C C C C C C T C C C C C C
26 chr26_30553829 0 30553829 C C C C C C C C C G C C C C C C C C C C
26 chr26_30554271 0 30554271 C C C C C C C C C C C C C T C C C C C C
26 chr26_30556682 0 30556682 C C C C C C C C C C T T C C C C C C C C
26 chr26_30560681 0 30560681 C C C C C C C C C T C C C C C C C C C C
26 chr26_30563670 0 30563670 C C C T C T C C C C C C C C C C C C C C
26 chr26_30566957 0 30566957 T T T T T T T T A A A A T T T T T T A A
26 chr26_30567439 0 30567439 T T T T T T T T T T C T T T T T T T T T
26 chr26_30567841 0 30567841 A A A A A A A A A A A A A T A A A A A A
26 chr26_30569917 0 30569917 T T T T T T T T T T T T T T T T C T T T
26 chr26_30571630 0 30571630 C C A A A A C C C C C C C C C C C C C C
26 chr26_30580079 0 30580079 G G G G A G G G G G G G G G G G G G G G
26 chr26_30582738 0 30582738 G G G G G G G G A A A A G G G G G G A A
26 chr26_30591492 0 30591492 G G A A G G G G G G G G A G G G G G G G
26 chr26_30597513 0 30597513 C C C C C C C C C C C C T T C C T T C C
26 chr26_30600089 0 30600089 A A A A A A A A G G G G A A A A A A G G
26 chr26_30609689 0 30609689 C C C C C C C C C C C T C C C C C C C C
26 chr26_30613043 0 30613043 G G G G G G G G G G G G A G G G G G G G
26 chr26_30614991 0 30614991 T T T T T T T T C C C C T T T T T T C C
26 chr26_30618111 0 30618111 C C C C G G C C C C C C C C C C C C C C
26 chr26_30621128 0 30621128 T T T T C C T T T T T T T T T T T T T T
26 chr26_30628053 0 30628053 G G G G G G G G G G G G A A A A A A G G
26 chr26_30629325 0 30629325 T T T T T T T T T T T T G G T T T T T T
26 chr26_30638619 0 30638619 C C C C C C C C T T T T C C C C C C T T
26 chr26_30645868 0 30645868 G G G G G G G G A A A A G G G G G G A A
26 chr26_30645944 0 30645944 C C G G G G C C C C C C C C C C C C C C
26 chr26_30648981 0 30648981 C C C C C C C C A A A A C C C C C C A A
26 chr26_30649844 0 30649844 G G G G G G G G A A A A G G G G G G A A
26 chr26_30656972 0 30656972 G G G G G G G G A A A A G G G G G G A A
26 chr26_30666447 0 30666447 C C C C C C C C A C C C C C C C C C C C
26 chr26_30671288 0 30671288 T T T T T T T T G G G G T T T T T T G G
26 chr26_30673441 0 30673441 T T G G G G T T T T T T T T T T T T T T
26 chr26_30682030 0 30682030 A A A G A A A A A A A A A A A A A A A A
26 chr26_30684765 0 30684765 T T T T C T T T T T T T T T T T T T T T
26 chr26_30687682 0 30687682 G G G G G G G G A G A G G G G G G G A A
26 chr26_30689504 0 30689504 T T T T T T T T A A A A T T T T T T A A
26 chr26_30689716 0 30689716 A A A A A A A A G G G G A A A A A A G G
26 chr26_30703648 0 30703648 G G G G G G G G A A A A G G G G G G A A
26 chr26_30705587 0 30705587 T T C C C C T T C C C C C C C C C C C C
26 chr26_30710925 0 30710925 T T C C C C T T T T T T T T T T T T T T
26 chr26_30711434 0 30711434 T T T T T T T T T T T T T T A T T T T T
26 chr26_30720475 0 30720475 C C C C C C C C C C C C C C C T C C C C
26 chr26_30732427 0 30732427 T T C C T T T T T T T T T T T T T T T T
26 chr26_30733132 0 30733132 A A G G A G A A G G G G G G G G G G G G
26 chr26_30736918 0 30736918 C C C C C C C C A A A A C C C C C C A A
26 chr26_30737255 0 30737255 A A A A A A A A G G G G A A A A A A A A
26 chr26_30738044 0 30738044 A A A A A A A A A A A A A A A T A A A A
26 chr26_30741317 0 30741317 T T T T T T T T T T T T C T T T T T T T
26 chr26_30742019 0 30742019 A A A A A A A A G G G G A A A A A A G G
26 chr26_30756688 0 30756688 G G G G G G G G A A A A G G G G G G A A
26 chr26_30765917 0 30765917 G G G G G G G G G G G G G G G G A A G G
26 chr26_30771351 0 30771351 G G G G A G G G G G G G G G G G G G G G
26 chr26_30774066 0 30774066 A A A A A A A A A A A A G G A A A A A A
26 chr26_30774532 0 30774532 A A A A A A A A G G G G A A A A A A G G
26 chr26_30775752 0 30775752 A A G G G G A A A A A A A A A A A A A A
26 chr26_30777165 0 30777165 C C C C C C C C C C C C C T C C C C C C
26 chr26_30777784 0 30777784 C T C C C C C C C C C C C C C C C C C C
26 chr26_30778736 0 30778736 G G G G G G G G A A A A G G G G G G A A
26 chr26_30779641 0 30779641 A A A A A A A A G G G G A A A A A A G G
26 chr26_30787270 0 30787270 A A A A A A A A G G G G A A A A A A G G
26 chr26_30787853 0 30787853 C C C C C C C C C C C C C C T T C C C C
26 chr26_30789950 0 30789950 C C C C C T C C C C C C C C C C C C C C
26 chr26_30791780 0 30791780 G G G G G G C C G G G G G G G G G G G G
26 chr26_30793422 0 30793422 A A A G A A A A A A A A A A A A A A A A
26 chr26_30797142 0 30797142 G G G G G G G G T T T T G G G G G G T T
26 chr26_30800043 0 30800043 G G G G G G G G A A A A G G G G G G A A
26 chr26_30803517 0 30803517 C T T T T T C C T T T T T T T T T T T T
26 chr26_30810062 0 30810062 A A A A A A A A C C C C A A A A A A C C
26 chr26_30811756 0 30811756 G G G G G G G G G G G G A G G G G G G G
26 chr26_30817040 0 30817040 G G A A A G G G G G G G G G G G G G G G
26 chr26_30822170 0 30822170 C C T T C C C C C C C C C C C C C C C C
26 chr26_30824599 0 30824599 G G A G G G G G G G G G G G G G G G G G
26 chr26_30831510 0 30831510 C C C T C C C C C C C C C C C C C C C C
26 chr26_30832608 0 30832608 T T T T T T T T T T T T T T T T C C T T
26 chr26_30838054 0 30838054 C T T T T T T T T T T T T T T T T T T T
26 chr26_30850463 0 30850463 G G G G G G G G A A A A G G G G G G A A
26 chr26_30851473 0 30851473 A A A A A A A A A A A G A A A A A A A A
26 chr26_30853009 0 30853009 C C C C C C C C T T T T C C C C C C T T
26 chr26_30858594 0 30858594 G G G G G G G G A A A A G G G G G G A A
26 chr26_30863440 0 30863440 T T T T T T T T C C C C T T T T T T C C
26 chr26_30877372 0 30877372 G G G G G G G G G G G G G G G G A A G G
26 chr26_30878698 0 30878698 C C G G C C C C C C C C C C C C C C C C
26 chr26_30878760 0 30878760 G T T T T T T T T T T T T T T T T T T T
26 chr26_30879563 0 30879563 C C C C C T C C C C C C C C C C C C C C
26 chr26_30890629 0 30890629 C C C C C C C C C C C C C C C T C C C C
26 chr26_30895811 0 30895811 T T T T T T T T T T T T T T T T C C T T
26 chr26_30904646 0 30904646 C C C C C C C C C C C C C C C T C C C C
26 chr26_30905249 0 30905249 A A A A A A A A G G G G A A A A A A G G
26 chr26_30905749 0 30905749 G G G G G G G G T T T T G G G G G G T T
26 chr26_30911334 0 30911334 G G A G G G G G G G G G G G G G G G G G
26 chr26_30916578 0 30916578 C C C C C C C C C C C C C G C C C C C C
26 chr26_30916862 0 30916862 C C C C C C C C C C C C C T C C C C C C
26 chr26_30924104 0 30924104 A A G G G G G G G G G G G G G G G G G G
26 chr26_30925715 0 30925715 C C C C C C C T C C C C C C C C C C C C
26 chr26_30927437 0 30927437 C C C C C C C C T T T T C C C C C C T T
26 chr26_30928490 0 30928490 G G G G G G A G G G G G G G G G G G G G
26 chr26_30932059 0 30932059 G G G G G G G G A A A A G G G G G G A A
26 chr26_30934060 0 30934060 G G G G G G G G T T T T G G G G G G T T
26 chr26_30934342 0 30934342 T T T T G T T T T T T T T T T T T T T T
26 chr26_30935935 0 30935935 A A C C A C A A C C C C A A A A A A C C
26 chr26_30936772 0 30936772 C C C C C C C C T T T T C C C T C C T T
26 chr26_30944331 0 30944331 G G G G G G G G G G G G G T G G G G G G
26 chr26_30945514 0 30945514 T T T T T T T T C C C C T T T T T T C C
26 chr26_30947502 0 30947502 C T C C C C C T C C C C C C C C C C C C
26 chr26_30948069 0 30948069 C C C C T T C C C C C C C C C C C C C C
26 chr26_30948087 0 30948087 T T T T T T T T A A A A T T T T T T A A
26 chr26_30949010 0 30949010 G G A G G G G G G G G G G G G G G G G G
26 chr26_30950823 0 30950823 C C T T C C C C C C C C C C C C C C C C
26 chr26_30955113 0 30955113 T T G G G G T T T T T T T T T T T T T T
26 chr26_30956325 0 30956325 A A A A A A A A A A A A A A G G G G A A
26 chr26_30957905 0 30957905 T T C C C C C C C C C C C C C C C C C C
26 chr26_30958728 0 30958728 G G T T T T T T T T T T T T T T T T T T
26 chr26_30959530 0 30959530 G G A G G G G G G G G G G G G G G G G G
26 chr26_30960685 0 30960685 C C C C C C C C C C C C A C C C C C C C
26 chr26_30961411 0 30961411 G G G G G G G G A A A A G G G G G G A A
26 chr26_30961569 0 30961569 A A A A A A A A A G G G A A A A A A A A
26 chr26_30964403 0 30964403 T T T T T T T T C C C C T T T T T T C C
26 chr26_30976457 0 30976457 G G T T G G G G G G G G G G G G G G G G
26 chr26_30979811 0 30979811 C C C C C C C C T T T T C C C C C C T T
26 chr26_30983329 0 30983329 C C C C C C C C C C C C C C C T C C C C
26 chr26_30995841 0 30995841 C C C C C C C C T T T T C C C C C C T T
26 chr26_30998925 0 30998925 C C C C C C C C C C C C C G C C C C C C
26 chr26_31001945 0 31001945 G G G G G G G G G G G G G T G G G G G G
26 chr26_31005057 0 31005057 G G G G G G G G G G G G G G G G A A G G
26 chr26_31005797 0 31005797 G G G G G G G G G G G G G G A G G G G G
26 chr26_31006682 0 31006682 C C C C C C C C C C C C A C C C C C C C
26 chr26_31011574 0 31011574 C C C C C C C C C C C C T T C C C C C C
26 chr26_31015418 0 31015418 A A A A A A A A A A A A A A G G A A A A
26 chr26_31025889 0 31025889 T T T T T T T T C C C C T T T T T T C C
26 chr26_31027231 0 31027231 T T T T T T T T C C T T T T T T T T C C
26 chr26_31028662 0 31028662 T T T T T T T T C C T T T T T T T T C C
26 chr26_31029073 0 31029073 T T T T T T T T T T T T T T T T A T T T
26 chr26_31036462 0 31036462 C C C C C C C C C C C C C T C C C C C C
26 chr26_31049742 0 31049742 C C C C C C C C C C T T C C C C C C C C
26 chr26_31050790 0 31050790 G G G G G G G G A G G G G G G G G G G G
26 chr26_31060767 0 31060767 C C C C C C C C C G C C C C C C C C G G
26 chr26_31061382 0 31061382 G G G G G G G G G G G G A G G G G G G G
26 chr26_31066253 0 31066253 T T C C C C T T C C C C C C C C C C C C
26 chr26_31066871 0 31066871 A A C C C C A A A A A A A A A A A A A A
26 chr26_31067098 0 31067098 T T C C C C T T T T T T T T T T T T T T
26 chr26_31068062 0 31068062 T T T T T T T T C C C C T T T T T T C C
26 chr26_31074831 0 31074831 G G G G G G G G A A A A G G G G G G A A
26 chr26_31079244 0 31079244 G G G G G G G G A A A A G G G G G G A A
26 chr26_31080799 0 31080799 A A A A A A A A A A A A A A A A A G A A
26 chr26_31086815 0 31086815 G G G G G G G G A A A A G G G G G G A A
26 chr26_31088851 0 31088851 C C C C C C C C C C C C C C C C T T C C
26 chr26_31091833 0 31091833 C C C C T T C C C C C C C C C C C C C C
26 chr26_31095060 0 31095060 C C C C C C C C T T T T C C C C C C T T
26 chr26_31095276 0 31095276 A A A A A A A A A A G G A A A A A A A A
26 chr26_31097927 0 31097927 T T T T T T T T C C C C T T T T T T C C
26 chr26_31100574 0 31100574 C C A A A A C C A A A A A A A A A A A A
26 chr26_31105494 0 31105494 A A A A A A A A A A A A A A A A C C A A
26 chr26_31106332 0 31106332 C C C C C C C C G G G G C C C C C C G G
26 chr26_31113182 0 31113182 C C C C C C C C C C C C C C C C C T C C
26 chr26_31128738 0 31128738 A A A A A A A A G G G G A A A A A A G G
26 chr26_31128902 0 31128902 C C C C C C C C C C C C T T C C T T C C
26 chr26_31131374 0 31131374 C C C C C C C C C C C C C C C T C C C C
26 chr26_31137397 0 31137397 T T T T T T T T T T T T T T T T C C T T
26 chr26_31138522 0 31138522 C C C T C C C C C C C C C C C C C C C C
26 chr26_31138647 0 31138647 G G G T T T G G G G G G G G G G G G G G
26 chr26_31141872 0 31141872 C C C C C C C C T T T T C C C C C C T T
26 chr26_31145139 0 31145139 T T T T T T T T C C C C T T T T T T C C
26 chr26_31149426 0 31149426 C C C T C C C C C C C C C C C C C C C C
26 chr26_31155830 0 31155830 A A A A A A A A A A A A A G A A A A A A
26 chr26_31157843 0 31157843 A A A A A A A A A A A A A A A A G G A A
26 chr26_31160055 0 31160055 G G A A G G G G G G G G G G G G G G G G
26 chr26_31162635 0 31162635 T T T T T T T T T T T T T T A A T T T T
26 chr26_31164099 0 31164099 C C C C C C C C C C C C C T C C C C C C
26 chr26_31164981 0 31164981 T T T T T T T T C C C C T T T T T T C C
26 chr26_31169863 0 31169863 T T T T T T T T C C C C T T T T T T C C
26 chr26_31170164 0 31170164 A A A A A A A A T T T T A A A A A A T T
26 chr26_31170636 0 31170636 C C C C C C C C A A A A C C C C C C A A
26 chr26_31174113 0 31174113 C C A A A A C C C C C C C C C C C C C C
26 chr26_31177333 0 31177333 C C C C C C C C A A A A C C C C C C A A
26 chr26_31177866 0 31177866 C C C C A A C C C C C C C C C C C C C C
26 chr26_31177939 0 31177939 C C C C C C C C T T T T C C C C C C T T
26 chr26_31194965 0 31194965 T T T T T T T T C C C C T T T T T T C C
26 chr26_31199844 0 31199844 G G C C C C C C C C C C C C C C C C C C
26 chr26_31200952 0 31200952 C C C C C C C C T T T T C C C C C C T T
26 chr26_31203316 0 31203316 G G G G G G G G G G G G G G T T G G G G
26 chr26_31204826 0 31204826 G G A A A A G G A A A A A A A A A A A A
26 chr26_31209847 0 31209847 C C C C C C C C C C C C A C C C C C C C
26 chr26_31213770 0 31213770 T T T T T T T T T T T T T T T T C C T T
26 chr26_31214932 0 31214932 C C C C C C C C C C C C C C C C T T C C
26 chr26_31225394 0 31225394 A A A A G G A A A A A A A A A A A A A A
26 chr26_31225456 0 31225456 G G G G G G G G A A A A G G G G G G A A
26 chr26_31229769 0 31229769 A A A A A A A A T T T T A A A A A A T T
26 chr26_31235195 0 31235195 G G G G G G G G A G A G G G G G G G A A
26 chr26_31237594 0 31237594 G G G G G G G G G G G G A G G G G G G G
26 chr26_31250037 0 31250037 C C C C C C C C T T T T C C C C C C T T
26 chr26_31251246 0 31251246 C C C C C C C C T T T T C C C C C C T T
26 chr26_31252853 0 31252853 G G G G G G G G A G G G G G G G G G G G
26 chr26_31260365 0 31260365 G G G G G G G G G G G G A A G G G G G G
26 chr26_31262598 0 31262598 A A A A A A A A A A A A A G A A A A A A
26 chr26_31273843 0 31273843 C C T T T T C C C C C C C C C C C C C C
26 chr26_31275505 0 31275505 A A G G G G A A G G G G G G G G G G G G
26 chr26_31275602 0 31275602 C C C C T T C C C C C C C C C C C C C C
26 chr26_31275720 0 31275720 G G A A A A A A A A A A A A A A A A A A
26 chr26_31279104 0 31279104 C C C T C C C C T T T T C C C C C C T T
26 chr26_31283613 0 31283613 G G G G G G G G G G A G G G G G G G G G
26 chr26_31288468 0 31288468 G G G G G G G G A A A A G G G G G G A A
26 chr26_31289642 0 31289642 T T T T C T T T T T T T T T T T T T T T
26 chr26_31309966 0 31309966 G G G G G G G G A A A A G G G G G G A A
26 chr26_31319652 0 31319652 G G T T G G G G G G G G G G G G G G G G
26 chr26_31324998 0 31324998 A A G G G G A A G G G G G G G G G G G G
26 chr26_31330347 0 31330347 G G G G G G G G G G A A G G G G G G G G
26 chr26_31336541 0 31336541 T T T T T T T T T T T T T T C T T T T T
26 chr26_31338174 0 31338174 T T T T T T T T G T G T T T T T T T G G
26 chr26_31360681 0 31360681 C C C C C C C C C C C C C T T T C C C C
26 chr26_31363036 0 31363036 C C C C C C C C T T T T C C C C C C T T
26 chr26_31365199 0 31365199 C C C C C T C C C C C C C C C C C C C C
26 chr26_31368031 0 31368031 A A A A A A A A A A A A A A G G A A A A
26 chr26_31368776 0 31368776 A A A A A A A A A G A A A A A A A A A A
26 chr26_31370505 0 31370505 A A G G G G A A G G G G G G G G G G G G
26 chr26_31378132 0 31378132 C C C C C C C C T T T T C C C C C C T T
26 chr26_31382164 0 31382164 A A A A A A A A A A A A A A A A G G A A
26 chr26_31382617 0 31382617 C C C C C C C C C C C C C C C C C G C C
26 chr26_31382889 0 31382889 C C C C C C C C C C C C C C C C T T C C
26 chr26_31385582 0 31385582 G G G G G G G G G G G G A A G G G G G G
26 chr26_31387465 0 31387465 G G G G G G G G A A A A G G G G G G A A
26 chr26_31388498 0 31388498 T T T T T T T T C C C C T T T T T T C C
26 chr26_31400312 0 31400312 C C C C C C C C C C C C T T C C C C C C
26 chr26_31410786 0 31410786 A A A A A G A A A A A A A A A A A A A A
26 chr26_31414764 0 31414764 C C C C C C C C C C C C C C C T C C C C
26 chr26_31416762 0 31416762 T T T T T T T T C C C C T T T T T T C C
26 chr26_31416986 0 31416986 G G G G G G G G G G G G G G G G C G G G
26 chr26_31417003 0 31417003 A A A A A A A A A A A A T T A A A A A A
26 chr26_31420019 0 31420019 C C C C C C C C C C C C C T C T C C C C
26 chr26_31431031 0 31431031 A A A A A A A A A A A A G G A A G G A A
26 chr26_31432885 0 31432885 T T T T T T T T G G G G T T T T T T G G
26 chr26_31436067 0 31436067 T T T T T T T T C C C C T T T T T T C C
26 chr26_31438676 0 31438676 G G G G A G G G G G G G G G G G G G G G
26 chr26_31442448 0 31442448 G G G G G G G G G G G G G G G G C C G G
26 chr26_31442722 0 31442722 C C A A A A C C C C C C C C C C C C C C
26 chr26_31444843 0 31444843 C C T T T T C C C C C C C C C C C C C C
26 chr26_31446352 0 31446352 A G A A A A A A A A A A A A A A A A A A
26 chr26_31447142 0 31447142 G G G G G G G G T T T T G G G G G G T T
26 chr26_31448909 0 31448909 C C C C C C C C T T T T C C C C C C T T
26 chr26_31451755 0 31451755 C C C C C C C C C C C C C C C T C C C C
26 chr26_31453936 0 31453936 A A A A A A A A A A A C A A A A A A C C
26 chr26_31455079 0 31455079 C C C C C C C C C C C C C C T T C C C C
26 chr26_31455821 0 31455821 G G G G G G G G G G G G A G G G G G G G
26 chr26_31455926 0 31455926 T T T T T T T T T T T T T T C C T T T T
26 chr26_31456722 0 31456722 G G G G G G G G G G G G G G T T G G G G
26 chr26_31464527 0 31464527 G G G G G G G G A G A G G G G G G G A A
26 chr26_31472223 0 31472223 C C C T C C C C C C C C C C C C C C C C
26 chr26_31472776 0 31472776 G G G G G G G G G G G G G G A A G G G G
26 chr26_31478406 0 31478406 A A A A A A A A A A A A A A C C A A A A
26 chr26_31479513 0 31479513 C C C C C C C C C C C C C C T T C C C C
26 chr26_31481005 0 31481005 G G A G G G G G G G G G G G G G G G G G
26 chr26_31483338 0 31483338 T T T T T T T T T T T T C T T T T T T T
26 chr26_31483856 0 31483856 A G G G G G G G G G G G G G G G G G G G
26 chr26_31488119 0 31488119 A A A A A A A A G G G G A A A A A A G G
26 chr26_31493058 0 31493058 T T T T T T T T T T A T T T T T T T T T
26 chr26_31494185 0 31494185 T T T T T T T T T T T T T T C C T T T T
26 chr26_31495693 0 31495693 T T T T T T T T C C C C T T T T T T C C
26 chr26_31497229 0 31497229 A A A A A A A A T T T T A A A A A A T T
26 chr26_31502280 0 31502280 A T T T T T T T T T T T T T T T T T T T
26 chr26_31502486 0 31502486 A A A A A A A A G G G G A A A A A A G G
26 chr26_31513382 0 31513382 T T T T T T T T T T T T T T C C T T T T
26 chr26_31514839 0 31514839 T T T T T T T T T T T T C T T T T T T T
26 chr26_31521638 0 31521638 T T T T T T T T C C C C T T T T C C C C
26 chr26_31522520 0 31522520 G G A G G G G G G G G G G G G G G G G G
26 chr26_31530244 0 31530244 C C C C C C C C C C C C T T T T C C C C
26 chr26_31532713 0 31532713 T T T T T T T T C C C C T T T T T T C C
26 chr26_31537046 0 31537046 T T T T T T T T C C C C T T T T T T C C
26 chr26_31541632 0 31541632 T T T T T T T T G T G G T T T T T T T T
26 chr26_31542945 0 31542945 C C C C C T C C C C C C C C C C C C C C
26 chr26_31546913 0 31546913 T T T T T T T T C T C C T T T T T T T T
26 chr26_31547350 0 31547350 G G G G G G A A G G G G G G G G G G G G
26 chr26_31552869 0 31552869 A A A A A A A A G G G G A A A A A A G G
26 chr26_31558014 0 31558014 C C C C C C C C C C C C T T C C C C C C
26 chr26_31561216 0 31561216 C C C T C C C C C C C C C C C C C C C C
26 chr26_31569182 0 31569182 A A A A A A A A A A A A A A A A G G A A
26 chr26_31569424 0 31569424 T T G T T T T T T T T T T T T T T T T T
26 chr26_31569918 0 31569918 T T C T T T T T T T T T T T T T T T T T
26 chr26_31575491 0 31575491 G G G G G G G G G G G G G G A G G G G G
26 chr26_31577952 0 31577952 C C C C C C C C C C C C C C C C C T C C
26 chr26_31586041 0 31586041 C C C C C C C C C T T T C C C C C C C C
26 chr26_31588715 0 31588715 G G G G G G A A G G G G G G G G G G G G
26 chr26_31589423 0 31589423 C G G G G G C C G G G G G G G G G G G G
26 chr26_31601628 0 31601628 A A A A A A A A A A A A A G A A A A A A
26 chr26_31608488 0 31608488 A A A A A A A A G G G G A A A A A A G G
26 chr26_31612648 0 31612648 A A A A A A A A G G G G A A A A A A G G
26 chr26_31620368 0 31620368 T T T T T T T T A A A A T T T T T T A A
26 chr26_31622004 0 31622004 T T T T T T T T A T T T T T T T T T T T
26 chr26_31631467 0 31631467 T T T T T T T T C C C C T T T T T T C C
26 chr26_31634395 0 31634395 G G G G G G A A G G G G G G G G G G G G
26 chr26_31639840 0 31639840 C C T T C C C C C C C C C C C C C C C C
26 chr26_31644638 0 31644638 T T T T T T T T G G G G T T T T T T G G
26 chr26_31644819 0 31644819 G G G G G G A A G G G G G G G G G G G G
26 chr26_31645372 0 31645372 A A A A A A A A G G G G A A A A A A G G
26 chr26_31653535 0 31653535 T T T T T T T T C C C C T T T T T T C C
26 chr26_31653996 0 31653996 C C C C C C C C C T T T C C C C C C T T
26 chr26_31662294 0 31662294 A A A A A A A A A A A A A A C C A A A A
26 chr26_31664660 0 31664660 C C C C C C C C T T T T C C C C C C T T
26 chr26_31667210 0 31667210 A A A A A A A A A A A A A A A G A A A A
26 chr26_31674475 0 31674475 T T T T T T T T G G G G T T T T T T G G
26 chr26_31685167 0 31685167 A A A A A A A A T T T T A A A A A A T T
26 chr26_31687445 0 31687445 C C C C T T C C C C C C C C C C C C C C
26 chr26_31688865 0 31688865 A A A A A A A A A A A A G G A A G G A A
26 chr26_31690397 0 31690397 G G G G G G G G G G G G G G A A G G G G
26 chr26_31692048 0 31692048 A A A A A A A A C C C C A A A A A A C C
26 chr26_31692443 0 31692443 G G G G G G G G T T T T G G G G G G T T
26 chr26_31693659 0 31693659 C C C C C C C C C T C C C C C C C C C C
26 chr26_31699676 0 31699676 A A A A A A A A A A A A A A A G A A A A
26 chr26_31702672 0 31702672 C C C C C C C C C C C C C C C C T T C C
26 chr26_31705518 0 31705518 A A A A A A A A A A G G A A A A A A A A
26 chr26_31708701 0 31708701 T T T T T T T T C C C C T T T T T T C C
26 chr26_31710336 0 31710336 C C C C C C C C T T T T C C C C C C T T
26 chr26_31713482 0 31713482 A A A A A A A A G G A A A A A A A A G G
26 chr26_31716648 0 31716648 G G G G G G G G G G G G G G A A G G A A
26 chr26_31717433 0 31717433 C C C C C T C C C C C C C C C C C C C C
26 chr26_31722425 0 31722425 T T T T T T T T C C C C T T T T T T C C
26 chr26_31723829 0 31723829 T T G G G G G G G G G G G G G G G G G G
26 chr26_31725863 0 31725863 T T T T T T T T C C C C C C C C C C C C
26 chr26_31726797 0 31726797 G G G G G G G G G G G G G G G G T T G G
26 chr26_31729662 0 31729662 A A A A G G A A A A A A A A A A A A A A
26 chr26_31733131 0 31733131 A A A A A G A A A A A A A A A A A A A A
26 chr26_31739103 0 31739103 G G A A A A G G G G G G G G G G G G G G
26 chr26_31743450 0 31743450 T T T T T T T T T T T T G T G G T T T T
26 chr26_31746587 0 31746587 A A A A A A A A A A A A T T A A A A A A
26 chr26_31748284 0 31748284 A A G G G G A A G G G G G G G G G G G G
26 chr26_31749736 0 31749736 G G G G G G G G C C C C G G G G G G C C
26 chr26_31756497 0 31756497 C C C C C C C C C C C C C T C C T T C C
26 chr26_31759399 0 31759399 C C C C C C C C C C C C C T C C C C C C
26 chr26_31761847 0 31761847 G G G G G G G G T T T T G G G G G G T T
26 chr26_31763510 0 31763510 A A A A A A A A A A A A A A C C A A A A
26 chr26_31763959 0 31763959 T T C C C C C C C C C C C C C C C C C C
26 chr26_31764609 0 31764609 C C C C C C C C T T T T C C C C C C T T
26 chr26_31769737 0 31769737 T T T T T T T T A A A A T T T T T T A A
26 chr26_31770295 0 31770295 A A A A A A A A A A A G A A A A A A A A
26 chr26_31771127 0 31771127 T T T T T T T T T T T T T T A T T T T T
26 chr26_31775135 0 31775135 T T C C C C T T C C C C T T C T C C C C
26 chr26_31786202 0 31786202 C C C C C C C C G G G G C C C C C C G G
26 chr26_31792667 0 31792667 A A A A A A A A C C C C A A A A A A C C
26 chr26_31794924 0 31794924 G G G G G G G G G G G G G G G G A G G G
26 chr26_31796462 0 31796462 A A A A A A A A G G G G A A A A A A G G
26 chr26_31807483 0 31807483 G G G G G G G G G G G G G T G G G G G G
26 chr26_31817704 0 31817704 A A G G A A A A A A A A A A A A A A A A
26 chr26_31821063 0 31821063 G G G G G G G G A A A A A A G G G G A A
26 chr26_31831542 0 31831542 G G A A G G G G G G G G G G G G G G G G
26 chr26_31835728 0 31835728 A A A A A A A A G G G G A A A A A A G G
26 chr26_31836732 0 31836732 A A A A A A A A G G G G A A A A A A G G
26 chr26_31840497 0 31840497 G G G G G G G G G G G G G G G G T T G G
26 chr26_31841708 0 31841708 G G G G G G G G T T T T G G G G G G T T
26 chr26_31850812 0 31850812 A A A A A A A A G G G G A A A A A A G G
26 chr26_31852937 0 31852937 C G G G G G G G G G G G G G G G G G G G
26 chr26_31854880 0 31854880 T T T T T T T T C C C C T T T T T T C C
26 chr26_31860544 0 31860544 A A G G G G A A G G G G G G G G G G G G
26 chr26_31869321 0 31869321 C C C T C C C C C C C C C C C C C C C C
26 chr26_31870693 0 31870693 A G G G G G G G G G G G G G G G G G G G
26 chr26_31871728 0 31871728 G G G G G G G G G G G G G G G G A A G G
26 chr26_31875432 0 31875432 C C C C C C C C C C C C C C G G C C C C
26 chr26_31876608 0 31876608 C C C C C C C C C C C T C C C C C C C C
26 chr26_31877337 0 31877337 A A A A A A A A G G G G A A A A A A G G
26 chr26_31883278 0 31883278 T T C T T T T T T T T T T T T T T T T T
26 chr26_31889348 0 31889348 G G G G G G G G G G G G G T G G G G G G
26 chr26_31891216 0 31891216 G G A A A A A A A A A A A A A A A A A A
26 chr26_31893275 0 31893275 C C C C C C C C C C C C C C A C C C C C
26 chr26_31894273 0 31894273 A A A A A A A A A A A A A A A G A A A A
26 chr26_31899746 0 31899746 A A A A A G A A A A A A A A A A A A A A
26 chr26_31900159 0 31900159 T T T T T T T T C T T T T T T T T T T T
26 chr26_31904284 0 31904284 C C C C C C C C T T T T C C C C C C T T
26 chr26_31906626 0 31906626 G G A A A A G G A A A A A A A A A A A A
26 chr26_31910310 0 31910310 T T T T T T T T T T T T C C T T C C T T
26 chr26_31910546 0 31910546 G G G G G G A G G G G G G G G G G G G G
26 chr26_31912628 0 31912628 A A G G G G A A A A A A G G G G G G A A
26 chr26_31913022 0 31913022 C C G G G G G G G G G G G G G G G G G G
26 chr26_31913218 0 31913218 C C G G G G C C C C C C G G G G G G C C
26 chr26_31915967 0 31915967 A A A A A A A A G G G G A A A A A A G G
26 chr26_31921241 0 31921241 C C T T T T C C T T T T T T T T T T T T
26 chr26_31932785 0 31932785 T T T T T T T T C C C T T T T T T T C C
26 chr26_31935589 0 31935589 T T T T T T T T C C C C T T T T T T C C
26 chr26_31935687 0 31935687 T T T T C T T T T T T T C T T T C C T T
26 chr26_31937457 0 31937457 C C C C C C C C C C C C C T C C C C C C
26 chr26_31938096 0 31938096 C C C C C C C C T T T T C C C C C C T T
26 chr26_31944424 0 31944424 C C T T T T C C C C C C C C C C C C C C
26 chr26_31947604 0 31947604 C C G G G G C C G G G G G G G G G G G G
26 chr26_31949156 0 31949156 T T T T T T T T C C C C T T T T T T C C
26 chr26_31949773 0 31949773 A A A A A A A A A A A A A A C C A A A A
26 chr26_31957929 0 31957929 G G A A A A G G G G G G G G G G G G G G
26 chr26_31963033 0 31963033 G G G G G G G G G G G G G G C C G G G G
26 chr26_31975030 0 31975030 G G G G G G G G A A A A G G G G G G A A
26 chr26_31985725 0 31985725 T T T T T T T T C T T T T T T T T T T T
26 chr26_31985948 0 31985948 C C C C C C C C C T T T C C C C C C T T
26 chr26_31987044 0 31987044 A A A A A A A A C C C C A A A A A A C C
26 chr26_31994876 0 31994876 G G T T G T G G G G G G G G G G G G G G
26 chr26_31994960 0 31994960 A A G G G G A A G G G G G G G G G G G G
26 chr26_31997564 0 31997564 T T T T T T T T T T C T T T T T T T T T
26 chr26_31999576 0 31999576 C C T T T T C C T T T T T T T T T T T T
26 chr26_32004289 0 32004289 T T T T T T T T A T A A T T T T T T A A
26 chr26_32014060 0 32014060 G G G G G G G G G G G G G G G G A A G G
26 chr26_32024239 0 32024239 G G G G A G G G G G G G G G G G G G G G
26 chr26_32030611 0 32030611 C T T T T T T T T T T T T T T T T T T T
26 chr26_32034168 0 32034168 G G G G G G G G G G G G A G G G G G G G
26 chr26_32035936 0 32035936 A A A A A A A C A A A A A A A A A A A A
26 chr26_32036938 0 32036938 A A A A A A A A A A A A A T A A A A A A
26 chr26_32037043 0 32037043 C T C C C C C C T T T T C C C C C C T T
26 chr26_32039162 0 32039162 A A A A A A A A A G A A A A A A A A A A
26 chr26_32040788 0 32040788 T T T T T T T T T T T T A T T T T T T T
26 chr26_32042196 0 32042196 G G A G G G G G G G G G G G G G G G G G
26 chr26_32042896 0 32042896 A A A A A A A A G G G G A A A A A A G G
26 chr26_32047542 0 32047542 C C C C C C C C C C C C C T C C C C C C
26 chr26_32051918 0 32051918 A A A A A G A A A A A A A A A A A A A A
26 chr26_32052294 0 32052294 C C T T T T C C T T T T T T T T T T T T
26 chr26_32055329 0 32055329 T T C C C C T T T T T T T T T T T T T T
26 chr26_32056103 0 32056103 C C C C C C C T C C C C C C C C C C C C
26 chr26_32056484 0 32056484 A A A A A A A A A A A A A A A A A G A A
26 chr26_32057079 0 32057079 G G G G G G G G A A A A G G G G G G A A
26 chr26_32058562 0 32058562 G G G G G G G G C C C C G G G G G G C C
26 chr26_32062248 0 32062248 C C C C C C C C T T T T C C C C C C T T
26 chr26_32064353 0 32064353 C C C C C C C C T T C T C C C C C C C C
26 chr26_32069035 0 32069035 A A A A A A A A A A A G A A A A A A A A
26 chr26_32071809 0 32071809 C C C C C C C C C C T T T T C C C C C C
26 chr26_32072530 0 32072530 G G G G G G G G C G G G G G G G G G G G
26 chr26_32072935 0 32072935 T T C C C C T T C C C C C C C C C C C C
26 chr26_32075208 0 32075208 C C C C C C C C C C C C T T T T C C C C
26 chr26_32081722 0 32081722 A A A A A A A A A G A A A A A A A A G G
26 chr26_32081838 0 32081838 T T G G G G T T G G G G G G G G G G G G
26 chr26_32083740 0 32083740 C C T T C C C C C C C C C C C C C C C C
26 chr26_32088532 0 32088532 T T T T T T T T T T T T C T T T T T T T
26 chr26_32095893 0 32095893 G G G G G G G G G G G G G G G G A G G G
26 chr26_32098696 0 32098696 A A A A A A A A G G G G A A A A A A G G
26 chr26_32099501 0 32099501 A A A A A A A A A A A A A A C C A A A A
26 chr26_32101349 0 32101349 A A A A A A A A G G G G A A A A A A G G
26 chr26_32119871 0 32119871 A A A A A A A A A A A G A A A A A A A A
26 chr26_32128510 0 32128510 A A A A A A A G A A A A A A A A A A A A
26 chr26_32129286 0 32129286 G G G G C C G G G G G G G G G G G G G G
26 chr26_32133474 0 32133474 C C C C C T C C C C C C C C C C C C C C
26 chr26_32140261 0 32140261 G G G G G G G G G G G G A G G G G G G G
26 chr26_32145249 0 32145249 T T T T T T T T A A A A T T T T T T A A
26 chr26_32145726 0 32145726 T T C C C C C C C C C C C C C C C C C C
26 chr26_32146903 0 32146903 G G A A G G G G G G G G G G G G G G G G
26 chr26_32154694 0 32154694 C C C C C C C C C C C T C C C C C C T T
26 chr26_32155926 0 32155926 A A A A A A A A A A A A A A T T A A A A
26 chr26_32157417 0 32157417 G G T T T T G G T T T T T T T T T T T T
26 chr26_32169241 0 32169241 A A A A A A A A A A A G A A A A A A A A
26 chr26_32172997 0 32172997 C C C C C C C C T T T T C C C C C C T T
26 chr26_32174351 0 32174351 C C T T T T C C T T T T T T T T T T T T
26 chr26_32179967 0 32179967 C C C T C T C C C C C C C C C C C C C C
26 chr26_32180719 0 32180719 A G G G G G G G G G G G G G G G G G G G
26 chr26_32184331 0 32184331 G G G G G G G G G G G G A A G G A A G G
26 chr26_32185419 0 32185419 G G G T G T G G G G G G G G G G G G G G
26 chr26_32187835 0 32187835 G G G G G G G G A A A A G G G G G G A A
26 chr26_32188131 0 32188131 A A A A A A A A G G G G A A A A A A G G
26 chr26_32193269 0 32193269 G G G G G G G G C C C C G G G G G G C C
26 chr26_32194572 0 32194572 C C C T C T C C C C C C C C C C C C C C
26 chr26_32197362 0 32197362 G G G G G G G G G G G G A G G G G G G G
26 chr26_32201057 0 32201057 A A A A A A A A A A A A A G A A A A A A
26 chr26_32210762 0 32210762 G G A A A A G G A A A A A A A A A A A A
26 chr26_32210838 0 32210838 G G G G G G G G G G G G G G A G G G A A
26 chr26_32217695 0 32217695 A A A A A A A A G G G G A A A A A A G G
26 chr26_32230424 0 32230424 T T C C C C T T C C C C C C C C C C C C
26 chr26_32236152 0 32236152 G G G G G G G G G G G G G T G G G G G G
26 chr26_32240215 0 32240215 T T T T T T T T C C C C T T T T T T C C
26 chr26_32242501 0 32242501 G G G G G G G G A A A A G G G G G G A A
26 chr26_32243832 0 32243832 C C C C C C C C C C C C T T T T T T C C
26 chr26_32256463 0 32256463 T T T T T T T T C C C C T T T T T T C C
26 chr26_32276477 0 32276477 T T T T T T T T C C C C T T T T T T C C
26 chr26_32282144 0 32282144 G G G G G G G G G G G G A A G G G G G G
26 chr26_32285003 0 32285003 T T T T T T T T A A A A T T T T T T A A
26 chr26_32286997 0 32286997 C C C C C C C C C C C C C C A A C C C C
26 chr26_32289446 0 32289446 C C C C C C C C T T T T C C C C C C T T
26 chr26_32299636 0 32299636 C T C C C C C C C C C C C C C C C C C C
26 chr26_32300112 0 32300112 T T T T T T T T C C C C T T T T T T C C
26 chr26_32301441 0 32301441 C C C C C C C C T T T T C C C C C C T T
26 chr26_32309874 0 32309874 G G G G G G G G G G G G G G G G A A G G
26 chr26_32312324 0 32312324 C C C C C G C C C C C C C C C C C C C C
26 chr26_32322520 0 32322520 T T T T T T T T C C C C T T T T T T C C
26 chr26_32328391 0 32328391 G G G G A G G G A A A A A A A A A A A A
26 chr26_32329115 0 32329115 C C C C A C C C A A A A A A A A A A A A
26 chr26_32329251 0 32329251 A A A A A A A A G G G G A A A A A A G G
26 chr26_32334266 0 32334266 T T C T C C T T T T T T T T T T T T T T
26 chr26_32336000 0 32336000 G G G G G G G G G G G G A G G G G G G G
26 chr26_32338138 0 32338138 C T T T T T C C T T T T T T T T T T T T
26 chr26_32340061 0 32340061 C C C T C C C C C C C C T T T T T T C C
26 chr26_32345516 0 32345516 G G G G G G A A G G G G G G G G G G G G
26 chr26_32349797 0 32349797 G G G G G G G G A A A A G G G G G G A A
26 chr26_32350822 0 32350822 C C C C C C C C C C C C C C T T C C C C
26 chr26_32362468 0 32362468 G G C C C C G G G G G G G G G G G G G G
26 chr26_32367206 0 32367206 C C C C C C C C C C C C C C C C C G C C
26 chr26_32373787 0 32373787 T T T T C T T T T T T T T T T T T T T T
26 chr26_32377397 0 32377397 C C C C C C C C C C C C C T C C C C C C
26 chr26_32377751 0 32377751 G G G G G G G G C C C C G G G G G G C C
26 chr26_32380273 0 32380273 G G G G G G G G G T G T G G G G G G G G
26 chr26_32384345 0 32384345 C C C C C C C C C C C C A C C C C C C C
26 chr26_32394698 0 32394698 G G G G G G G G A A A A G G G G G G A A
26 chr26_32405518 0 32405518 C C C C C C C C A A A A C C C C C C A A
26 chr26_32408804 0 32408804 G G G G G G T T G G G G G G G G G G G G
26 chr26_32416281 0 32416281 C C C T C C C C C C C C C C C C C C C C
26 chr26_32425068 0 32425068 C C G G G G G G G G G G G G G G G G G G
26 chr26_32429753 0 32429753 A A A A A A A A A G A G A A A A A A A A
26 chr26_32434999 0 32434999 C C C C C C C C T T T T C C C C C C T T
26 chr26_32435724 0 32435724 C C C C C C C C T T T T C C C C C C T T
26 chr26_32436031 0 32436031 T T T T T T T T G G G G T T T T T T G G
26 chr26_32437123 0 32437123 C C C C C C C C C C C C C T C C C C C C
26 chr26_32438525 0 32438525 G G G G A A G G A A A A G G G G A A A A
26 chr26_32523505 0 32523505 T T T T T T T T T T T T T T G G G G T T
26 chr26_32524179 0 32524179 A A A A A A A A A A A A A G A A A A A A
26 chr26_32528481 0 32528481 T T T T T T T T T T T T T T T T C C T T
26 chr26_32528724 0 32528724 T T T T T T T T T T T T C T T T T T T T
26 chr26_32530502 0 32530502 C C C C C C C C C C C C C G C C C C C C
26 chr26_32531611 0 32531611 C C C C C C C C A A A A C C C C C C A A
26 chr26_32541834 0 32541834 G G G G G G G G G G G G A A A A G G G G
26 chr26_32543092 0 32543092 C C C C C C C C T T T T C C C C C C T T
26 chr26_32544320 0 32544320 C C C C C C C T C C C C C C C C C C C C
26 chr26_32544431 0 32544431 G G G G G G G G A A A A G G G G G G A A
26 chr26_32550505 0 32550505 A A A A A A A A G G G G A A A A A A G G
26 chr26_32551853 0 32551853 G G C G G G G G G G G G G G G G G G G G
26 chr26_32558092 0 32558092 T T T T C C T T T T T T T T T T T T T T
26 chr26_32559890 0 32559890 C C C C T T C C C C C C C C C C C C C C
26 chr26_32560051 0 32560051 G G G G G G A A G G G G G G G G G G G G
26 chr26_32561873 0 32561873 C T T T T T T T T T T T T T T T T T T T
26 chr26_32564439 0 32564439 C C C C C C C C C T C C C C C C C C C C
26 chr26_32575140 0 32575140 A A A A A A A A C C C C A A A A A A C C
26 chr26_32575405 0 32575405 C C C C C C C C C C C C C C C C G G C C
26 chr26_32576034 0 32576034 T T T T C C T T T T T T T T T T T T T T
26 chr26_32584431 0 32584431 T T C C C C T T T T T T T T T T T T T T
26 chr26_32587500 0 32587500 C C C C C C C C C C C C C C C C T T C C
26 chr26_32588273 0 32588273 C C C C C C C C C C C C T T T T T T C C
26 chr26_32590195 0 32590195 C C C C C C C C A A A A C C C C C C A A
26 chr26_32594168 0 32594168 T T T T T T T T T T T T T T T T G G T T
26 chr26_32602669 0 32602669 G G G G A G G G G G G G G G G G G G G G
26 chr26_32603599 0 32603599 G G G G G G G G C G G G G G G G G G G G
26 chr26_32612085 0 32612085 A A A A A A A A G G G G A A A A A A G G
26 chr26_32613028 0 32613028 T T G G G G G G G G G G G G G G G G G G
26 chr26_32618163 0 32618163 G G A A G G G G G G G G A A G G G G G G
26 chr26_32620585 0 32620585 C C C C C C C C T T T T C C C C C C T T
26 chr26_32625021 0 32625021 C C C C C C C C T T T T C C C C C C T T
26 chr26_32628461 0 32628461 A A G G G G G G A A A A G G G G G G A A
26 chr26_32628864 0 32628864 T T T T T T T T C C C C T T T T T T C C
26 chr26_32631887 0 32631887 C C C C C C C C C T C C C C C C C C C C
26 chr26_32633776 0 32633776 T T G T G G T T T T T T T T T T T T T T
26 chr26_32634462 0 32634462 G G G G G G G G G G G G G G G T G G G G
26 chr26_32644436 0 32644436 C C C C C C C C C C C C C C C C T T C C
26 chr26_32644607 0 32644607 T T T T T T T T C C C C T T T T T T C C
26 chr26_32648109 0 32648109 G G G G G G G G G G G G G G A A G G G G
26 chr26_32649295 0 32649295 G G G G G G G G C C C C G G G G G G C C
26 chr26_32651182 0 32651182 C C C C C C C C C C C C C C C C G G C C
26 chr26_32652452 0 32652452 G G G G G G G G C C C C G G G G G G C C
26 chr26_32653352 0 32653352 C C C C C C C C T T T T C C C C C C T T
26 chr26_32654352 0 32654352 G G G G A A G G G G G G G G G G G G G G
26 chr26_32655367 0 32655367 C C C C G G C C C C C C C C C C C C C C
26 chr26_32656838 0 32656838 G G G G G G G G G G G G A A G G G G G G
26 chr26_32657599 0 32657599 A A A A A A A A A C A C A A A A A A A A
26 chr26_32666967 0 32666967 T T T T T T T T G G G G T T T T T T G G
26 chr26_32670696 0 32670696 G G G G G G G G A A A A G G G G G G A A
26 chr26_32674766 0 32674766 G G T T G T G G G G G G G G G G G G G G
26 chr26_32675201 0 32675201 A A A A A A G G A A A A A A A A A A A A
26 chr26_32677605 0 32677605 G G G G G G G G G G G G A G G G G G G G
26 chr26_32678978 0 32678978 C T C C C C C C C C C C C T C C C C C C
26 chr26_32681822 0 32681822 G G G G G G G G G G G G G G G G A A G G
26 chr26_32683835 0 32683835 G G G G G G G G G G G G A G G G G G G G
26 chr26_32696395 0 32696395 A A A A A A A A A G A A A A A A A A A A
26 chr26_32711295 0 32711295 A G A A A A A A A A A A A A A A A A A A
26 chr26_32735543 0 32735543 G G G G G G G G G G G G C C G G G G G G
26 chr26_32741174 0 32741174 G G G G G G G G A G G G G G G G G G A A
26 chr26_32756808 0 32756808 A A A A A A A A G G G G A A A A A A G G
26 chr26_32756944 0 32756944 C C C C A C C C C C C C C C C C C C C C
26 chr26_32757622 0 32757622 C C C C C C C C C T C C C C C C C C C C
26 chr26_32760852 0 32760852 A A A A A G A A A A A A A A A A A A A A
26 chr26_32761065 0 32761065 C C C C C C C C C C C C T T C T C C C C
26 chr26_32762053 0 32762053 C C C C C C C C C C C C T T C C C C C C
26 chr26_32767984 0 32767984 G G A A A G G G G G G G G G G G G G G G
26 chr26_32770728 0 32770728 C C C C C C C C A A A A C C C C C C A A
26 chr26_32772949 0 32772949 C C C C C T C C C C C C C C C C C C C C
26 chr26_32779579 0 32779579 C C T T C C C C C C C C C C C C C C C C
26 chr26_32780825 0 32780825 T T T T T T T T C C C C T T T T T T C C
26 chr26_32781419 0 32781419 G G G G G G G G G G G G G G A G G G G G
26 chr26_32786734 0 32786734 C C C T T T C C C C C C C C C C C C C C
26 chr26_32790055 0 32790055 C C C C C C C C C C C C C C C T C C C C
26 chr26_32807862 0 32807862 T T T T T T T T C C T T T T T T T T C C
26 chr26_32821023 0 32821023 A A G G A G A A G G G G A A A A A A G G
26 chr26_32822153 0 32822153 G G G G G G G G G G G G G G G G C C G G
26 chr26_32825392 0 32825392 G G A A A A G G G G G G A A A A A A G G
26 chr26_32836062 0 32836062 T T T T T T T T G G G G T T T T T T G G
26 chr26_32836811 0 32836811 T T T T T T T T T T T T G G T T T T T T
26 chr26_32842946 0 32842946 G G G G G G G G G G G G A G G G G G G G
26 chr26_32847342 0 32847342 T T T T T T T T T T T T C T T T T T T T
26 chr26_32847411 0 32847411 A A A A A A A A A A A A A G A A A A A A
26 chr26_32849211 0 32849211 G G C C C C C C C C C C C C C C C C C C
26 chr26_32856843 0 32856843 T T T T T T T T G G G G T T T T T T G G
26 chr26_32857182 0 32857182 G G G G G G G G G G G G G G T T G G G G
26 chr26_32860372 0 32860372 C C C C C C C C C C C C C T C C C C C C
26 chr26_32865223 0 32865223 T T T T T T T T G G G G T T T T T T G G
26 chr26_32870765 0 32870765 C C C C C C C C C C C C C C C C T T C C
26 chr26_32874892 0 32874892 G G G G G G G G G G G G G G G G G T G G
26 chr26_32878521 0 32878521 C C A A A A C C A A A A C C C C C C A A
26 chr26_32878796 0 32878796 T T T T T T T T G G G G T T T T T T G G
26 chr26_32883918 0 32883918 G G G G G G G G G G G G G G A A G G G G
26 chr26_32894548 0 32894548 T T C C C C C C C C C C C C C C C C C C
26 chr26_32896374 0 32896374 C C C C C C C C G G G G C C C C C C G G
26 chr26_32896704 0 32896704 A A A A A A A A C C C C A A A A A A C C
26 chr26_32899609 0 32899609 C C C C C C C C C C C C C C C C A A C C
26 chr26_32900572 0 32900572 A A G G A G A A A A A A A A A A A A A A
26 chr26_32901042 0 32901042 T T T T A T T T T T T T T T T T T T T T
26 chr26_32917641 0 32917641 C C T T T T C C T T T T T T T T T T T T
26 chr26_32918548 0 32918548 G G G G G G G G G G A A G G G G G G A A
26 chr26_32918969 0 32918969 G G G G G G G G T T G G G G G G G G T T
26 chr26_32920570 0 32920570 C C C C C C C C G G G G C C C C C C G G
26 chr26_32922826 0 32922826 G G G G A G G G G G G G G G G G G G G G
26 chr26_32925048 0 32925048 G G G G G G G G A G G G G G G G G G G G
26 chr26_32925069 0 32925069 A A T T T T A A A A A A T T T T T T A A
26 chr26_32927926 0 32927926 C C C C C C C C T T T T C C C C C C C C
26 chr26_32928111 0 32928111 C T C C C C C C C C C C C C C C C C C C
26 chr26_32929590 0 32929590 T T T T T T T T C T T T T T T T T T T T
26 chr26_32930667 0 32930667 C C C C C C T T C C C C C C C C C C C C
26 chr26_32930976 0 32930976 T T T T T T T T T T C T T T T T T T T T
26 chr26_32931445 0 32931445 T T T T T T T T C T C T T T T T T T C C
26 chr26_32931973 0 32931973 C C C C C C C C C C C C C C C C T T C C
26 chr26_32934851 0 32934851 A A A A A A A A G G G G A A A A A A G G
26 chr26_32935988 0 32935988 A A A A A A A A G G G G A A A A A A G G
26 chr26_32936384 0 32936384 G G G G G G G G A A A A G G G G G G A A
26 chr26_32936802 0 32936802 C C C C C C C C T T T T C C C C C C T T
26 chr26_32938325 0 32938325 A A A A A T A A A A A A A A A A A A A A
26 chr26_32940423 0 32940423 G G G G G G G G T T T T G G G G G G T T
26 chr26_32948348 0 32948348 T T C T T T T T T T T T T T T T T T T T
26 chr26_32948694 0 32948694 A A A A A A A A A A A A A G A A A A A A
26 chr26_32948856 0 32948856 G G G G G G G G G G G T G G G G G G G G
26 chr26_32957041 0 32957041 T T T T T T T T C C C C T T T T T T C C
26 chr26_32958444 0 32958444 C C C C C C C T C C C C C C C C C C C C
26 chr26_32969429 0 32969429 G G C C G G G G G G G G G G G G G G G G
26 chr26_32972501 0 32972501 G G G G G T G G G G G G G G G G G G G G
26 chr26_32986817 0 32986817 T T T T T T T T C C C C T T T T T T C C
26 chr26_32990829 0 32990829 A A A A A A A A G G G G A A A A A A G G
26 chr26_32992553 0 32992553 A A G G G G A A G G G G G G G G G G G G
26 chr26_32998157 0 32998157 A G G G G G G G G G G G G G G G G G G G
26 chr26_33001811 0 33001811 T T T T T T T T C T T T T T T T T T T T
26 chr26_33003365 0 33003365 A T A A A A A A A A A A A A A A A A A A
26 chr26_33003537 0 33003537 G G G G G G G G A A A A G G G G G G A A
26 chr26_33009745 0 33009745 T T T T T T T T T T T T C C T T T T T T
26 chr26_33011298 0 33011298 C C C C C C C C T T T T C C C C C C T T
26 chr26_33020684 0 33020684 A A A A A A A A G G G G A A A A A A G G
26 chr26_33033907 0 33033907 C C C C C C C C C C C C C C C C T T C C
26 chr26_33035816 0 33035816 A A A A A A A A A A A A A A T T A A A A
26 chr26_33036128 0 33036128 T T T T T T T T G G G G T T T T T T G G
26 chr26_33037927 0 33037927 C C C C C C C C C C C C C T C C C C T T
26 chr26_33040390 0 33040390 G G G G A G G G G G G G G G G G G G G G
26 chr26_33042264 0 33042264 C C C C C C C C A A A A C C C C C C A A
26 chr26_33048745 0 33048745 G G G G G G A G G G G G G G G G G G G G
26 chr26_33051329 0 33051329 G G G G G G G G G G G G A G G G G G G G
26 chr26_33051632 0 33051632 C C C C C C C C T T T T C C C C C C T T
26 chr26_33051702 0 33051702 G G G G G G G G G G G G A G A A G G G G
26 chr26_33051941 0 33051941 C C C C C C C C T T T T C C C C C C T T
26 chr26_33059248 0 33059248 G G G T T T G G G G G G G G G G G G G G
26 chr26_33080494 0 33080494 C C G G G G G G G G G G G G G G G G G G
26 chr26_33080691 0 33080691 C C A A A A A C A A A A A A A A A A A A
26 chr26_33080772 0 33080772 T T T T T T T T C C C C T T T T T T C C
26 chr26_33085913 0 33085913 G G C C G G G G G G G G G G G G G G G G
26 chr26_33090090 0 33090090 T T T T T T T T T T T T C C T T T T T T
26 chr26_33094653 0 33094653 G G G G G G G G A G G G G G G G G G G G
26 chr26_33095473 0 33095473 A A A A A A A A G G G G A A A A A A G G
26 chr26_33098525 0 33098525 G G T T T T G G G G G G G G G G G G G G
26 chr26_33101403 0 33101403 A A A A A A A A C C A C A A A A A A C C
26 chr26_33104302 0 33104302 T T T T T T T T C C C C T T T T T T C C
26 chr26_33108349 0 33108349 C C T T T T C T T T T T T T T T T T T T
26 chr26_33108464 0 33108464 G G T T T T G G G G G G G G G G G G G G
26 chr26_33108667 0 33108667 G G C C C C C G C C C C C C C C C C C C
26 chr26_33109682 0 33109682 C C C C C C C C T T T T C C C C C C T T
26 chr26_33111997 0 33111997 G G G G G G G G A A A A G G G G G G A A
26 chr26_33117542 0 33117542 G G C C C C G G G G G G G G G G G G G G
26 chr26_33121635 0 33121635 C C T T T T C C T T T T T T T T T T T T
26 chr26_33121698 0 33121698 G G G G G G G G G G C G G G G G G G G G
26 chr26_33129545 0 33129545 G G A G G G G G G G G G G G G G G G G G
26 chr26_33134095 0 33134095 T T T T T T T T T T T T C C C C T T T T
26 chr26_33136374 0 33136374 G G G G G G G G G G G G G G C C G G G G
26 chr26_33144324 0 33144324 T T T T T T T T C C C C T T T T T T C C
26 chr26_33148781 0 33148781 G G G G G G G G T T T T G G G G G G T T
26 chr26_33160648 0 33160648 T T T T T T T T C C C C T T T T T T C C
26 chr26_33164402 0 33164402 G G G G A G G G G G G G G G G G G G G G
26 chr26_33169409 0 33169409 C C C C C C C C C C C C C T C C C C C C
26 chr26_33169483 0 33169483 A A A A A A A A A A A A A A T T A A A A
26 chr26_33171468 0 33171468 C C A C A A C C C C C C A A A A A A C C
26 chr26_33175362 0 33175362 G G G G G G G G G G G G A G G G G G G G
26 chr26_33182473 0 33182473 G G G G G G G G G G G G G G A A G G G G
26 chr26_33185142 0 33185142 T T C T C T T T T T T T T T T T T T T T
26 chr26_33190404 0 33190404 A A A A A A A A A A A G A A A A A A A A
26 chr26_33194172 0 33194172 C C C C C C C C C C C C C T C C C C C C
26 chr26_33196676 0 33196676 T T T T T T T T G G G G T T T T T T G G
26 chr26_33204374 0 33204374 T T T T T T T T C T T T T T T T T T T T
26 chr26_33208972 0 33208972 A A A A A A A A A A A A A A G G A A A A
26 chr26_33211827 0 33211827 C C C T C T C C C C C C C C C C C C C C
26 chr26_33215848 0 33215848 A A A A A A A A G G G G A A A A A A G G
26 chr26_33226886 0 33226886 G G G G G G G G A A A A G G G G G G A A
26 chr26_33227453 0 33227453 G G A G G G G G G G G G G G G G G G G G
26 chr26_33231303 0 33231303 G G G G G G G G A A A A G G G G G G A A
26 chr26_33232412 0 33232412 G G G G G G G G G G G G G T G G G G G G
26 chr26_33233658 0 33233658 C C T T T T C C T T T T T T T T T T T T
26 chr26_33242613 0 33242613 T T T T T T T T C C C C T T T T T T C C
26 chr26_33242890 0 33242890 G G G G G G G G G G G G G G G G A G G G
26 chr26_33248146 0 33248146 A A A A A A A A G G G G A A A A A A G G
26 chr26_33248149 0 33248149 G G C C G G G G G G G G G G G G G G G G
26 chr26_33252051 0 33252051 G G G G G G G G G G A A A G G G G G G G
26 chr26_33265913 0 33265913 A A A A A C A A A A A A A A A A A A A A
26 chr26_33266065 0 33266065 T T T T T T T T T T T T T T G G T T T T
26 chr26_33268102 0 33268102 T T T T T T T T G G G G T T T T T T G G
26 chr26_33271049 0 33271049 T T T T G T T T T T T T T T T T T T T T
26 chr26_33274800 0 33274800 T T T T T T T T C C C C T T T T T T C C
26 chr26_33276075 0 33276075 C C C C C C C C G G G G C C C C C C G G
26 chr26_33279000 0 33279000 G G G G G G G G G G G G G G G G A A G G
26 chr26_33288155 0 33288155 T T T T T T T T C C C C T T T T T T C C
26 chr26_33288708 0 33288708 G G G G A A G G G G G G G G G G G G G G
26 chr26_33290571 0 33290571 A A A A A A A A G G G G A A A A A A G G
26 chr26_33292072 0 33292072 G G A A G G G G G G G G G G G G G G G G
26 chr26_33296306 0 33296306 G G G G G G G G G G G G G G A A G G G G
26 chr26_33298290 0 33298290 A A A A A A A A A A A A T T A A A A A A
26 chr26_33302923 0 33302923 G G A A G G G G G G G G G G G G G G G G
26 chr26_33303414 0 33303414 T T T T T T T T T T T T G T T T T T T T
26 chr26_33305878 0 33305878 G G G G G G G G A A G G G G G G G G G G
26 chr26_33306091 0 33306091 A A A A A A A A G G G G A A A A A A G G
26 chr26_33308973 0 33308973 C C C C C C C C G G G G C C C C C C G G
26 chr26_33310366 0 33310366 C C C C C C C C C C C C C C C C T T C C
26 chr26_33314032 0 33314032 T T T T T T T T C C C C T T T T T T C C
26 chr26_33316379 0 33316379 T T T T C T T T T T T T T T T T T T T T
26 chr26_33317848 0 33317848 C C C C C C C C T T T T C C C C C C T T
26 chr26_33319636 0 33319636 C C C C C C C C C C C C C C A A C C C C
26 chr26_33319758 0 33319758 C C T T T T C C T T T T T T T T T T T T
26 chr26_33320146 0 33320146 T T T T C T T T T T T T T T T T T T T T
26 chr26_33328139 0 33328139 C C A A C C C C C C C C C C C C C C C C
26 chr26_33338893 0 33338893 T T T T T T T T C C C C C C C C C C C C
26 chr26_33355546 0 33355546 C C T T T T C C T T T T T T T T T T T T
26 chr26_33357904 0 33357904 G G G G A A G G G G G G G G G G G G G G
26 chr26_33358237 0 33358237 G G G G G G G G G G G G A G G G G G G G
26 chr26_33363855 0 33363855 A A A A A A A A T T T T A A A A A A T T
26 chr26_33365656 0 33365656 T T T T T T T T T T T T C T T T T T T T
26 chr26_33389625 0 33389625 G G G G G G G G A A A A G G G G G G A A
26 chr26_33401478 0 33401478 A A A A A A A A A A A A A A A A C C A A
26 chr26_33416722 0 33416722 G G G G G G G G G G G G A A G G G G G G
26 chr26_33432731 0 33432731 G G G G G G G G G G G G G G G G A A G G
26 chr26_33434301 0 33434301 A A A A A A A A A A A A A G A A A A A A
26 chr26_33439282 0 33439282 A A A A A A A A A A A A A A A A G G A A
26 chr26_33444048 0 33444048 G G G G G G G G T T T T G G G G G G T T
26 chr26_33444766 0 33444766 T T T T T T T T T T T T C C T T T T T T
26 chr26_33445157 0 33445157 A A A A A A A A A A A G A A A A A A A A
26 chr26_33450292 0 33450292 C C C C C G C C C C C C C C C C C C C C
26 chr26_33457666 0 33457666 C C C C C C C C T T T T C C C C C C T T
26 chr26_33461431 0 33461431 A A G G A G A A A A A A A A A A A A A A
26 chr26_33473897 0 33473897 G G G G G G G G G G G G G G G G A G G G
26 chr26_33489197 0 33489197 C C C C C T C C C C C C C C C C C C C C
26 chr26_33491927 0 33491927 T T T T T T T T C C C C T T T T T T C C
26 chr26_33498045 0 33498045 A A G G G G A A A A A A G G G G G G A A
26 chr26_33498775 0 33498775 C C C C C C C C C G C C C C C C C C C C
26 chr26_33505810 0 33505810 G G G G G G G G G G G G G G G G A G G G
26 chr26_33511863 0 33511863 T T T T T T T T A A A A T T T T T T A A
26 chr26_33515054 0 33515054 C C C C C C C C T T T T T T T T T T T T
26 chr26_33521320 0 33521320 C C C C C C C C C C C G C C C C C C C C
26 chr26_33527847 0 33527847 A A A A A A A A A A A A A A G G A A A A
26 chr26_33535601 0 33535601 C C T T T T T T T T T T T T T T T T T T
26 chr26_33537279 0 33537279 A A A A A A A A G G G G G G G G G G G G
26 chr26_33538956 0 33538956 A A A A A A A A G G G G A A A A A A G G
26 chr26_33544414 0 33544414 A A A A A A A A A A A A A A A A A T A A
26 chr26_33547247 0 33547247 C C C C C C C C T T T T C C C C C C T T
26 chr26_33551906 0 33551906 A A C C C C C C C C C C C C C C C C C C
26 chr26_33557507 0 33557507 C C C C C C C C C T C T C C C C C C T T
26 chr26_33558873 0 33558873 G G G G G G G G A G G G G G G G G G G G
26 chr26_33559172 0 33559172 C C C C C C C C C C C C C C C C C T C C
26 chr26_33561808 0 33561808 G G A A A G G G G G G G G G G G G G G G
26 chr26_33566599 0 33566599 G G G G G G G G T T T T G G G G G G T T
26 chr26_33569102 0 33569102 T T T T T T T T C C C C T T T T T T C C
26 chr26_33588448 0 33588448 A A A A A A A A A A A A A C A A A A A A
26 chr26_33596878 0 33596878 C C C C C C C C C T C T C C C C C C C C
26 chr26_33609735 0 33609735 C C C C C C C C C C C C C C G G C C C C
26 chr26_33612662 0 33612662 G G G G G G G G G G G G G G G G A G G G
26 chr26_33623032 0 33623032 T T T T T T T T T T T T T T T T C C T T
26 chr26_33627586 0 33627586 G G A A A A G G G G G G G G G G G G G G
26 chr26_33628763 0 33628763 C C C C C C C C T T T T C C C C C C T T
26 chr26_33629358 0 33629358 T T T T T T T T T T C T T T T T T T T T
26 chr26_33640152 0 33640152 C C T T T T C C T T T T C C C C C C T T
26 chr26_33641928 0 33641928 G G G G G G G G G G G G G G G G T T G G
26 chr26_33642397 0 33642397 C C C C C C C C T T T T C C C C C C T T
26 chr26_33644702 0 33644702 G G T T T T G G G G G G G G G G G G G G
26 chr26_33647216 0 33647216 C C C C C C C C A A A A C C C C C C A A
26 chr26_33650941 0 33650941 C C C C C C C C C C C C C C C C T T C C
26 chr26_33666913 0 33666913 T T T T T T T T T T T T T T C C T T T T
26 chr26_33671643 0 33671643 G G G G G G G G A G G G G G G G G G G G
26 chr26_33675164 0 33675164 G G G G G G G G G G G G G G G G A G G G
26 chr26_33682442 0 33682442 C C C C C C C C T T T T C C C C C C T T
26 chr26_33686580 0 33686580 T T C C C C T T T T T T T T T T T T T T
26 chr26_33687617 0 33687617 C C C C C C C C T T T T C C C C C C T T
26 chr26_33689154 0 33689154 A G A A A A A A A A A A A A A A A A A A
26 chr26_33690229 0 33690229 C C C C C C C C C T C C C C C C C C T T
26 chr26_33703591 0 33703591 T T T T T T T T C C C C T T T T T T C C
26 chr26_33704720 0 33704720 C C T T T T C C C C C C C C C C C C C C
26 chr26_33707703 0 33707703 G G G G G G G G T T T T G G G G G G T T
26 chr26_33711089 0 33711089 A A A G A A A A A A A A A A A A A A A A
26 chr26_33716668 0 33716668 C C C C C C C C C C C C C C C T C C C C
26 chr26_33720153 0 33720153 A A A A A A A A A A A A G G A A A A A A
26 chr26_33721632 0 33721632 T T T T T T T T C C C C T T T T T T C C
26 chr26_33725125 0 33725125 T T T T T T T T G G G G T T T T T T G G
26 chr26_33730299 0 33730299 C C C C C C C C C C C C T T T T C C C C
26 chr26_33741081 0 33741081 A A A A A A A A G G G G A A A A A A G G
26 chr26_33754585 0 33754585 G G A A G G G G G G G G G G G G G G G G
26 chr26_33755430 0 33755430 T T T T T T T T C C C C T T T T T T C C
26 chr26_33760011 0 33760011 T T C T C T T T T T T T T T T T T T T T
26 chr26_33761511 0 33761511 T T T T C T T T T T T T T T T T T T T T
26 chr26_33762090 0 33762090 C C C C C C C C C C C C C T C C C C C C
26 chr26_33764012 0 33764012 T T T T T T C C T T T T T T T T T T T T
26 chr26_33773877 0 33773877 C C C C C T C C C C C C C C C C C C C C
26 chr26_33780037 0 33780037 C C C C C C C C T T C T C C C C C C T T
26 chr26_33782632 0 33782632 T T T T G T G G G G G G G T T T G G G G
26 chr26_33789641 0 33789641 C C C C C C C C C C C C C C C C T T C C
26 chr26_33790762 0 33790762 G G C C C C G G C C C C C C C C C C C C
26 chr26_33793376 0 33793376 G G G G G G G G G G G G C G G G G G G G
26 chr26_33803739 0 33803739 C C C C T T C C C C C C C C C C C C C C
26 chr26_33813436 0 33813436 A A A A A A A A G G G G A A A A A A G G
26 chr26_33814974 0 33814974 G G G G G G G G G G G G G G G G A A G G
26 chr26_33816446 0 33816446 C C C C C C C C T T T T C C C C C C T T
26 chr26_33819184 0 33819184 C C C C C C C C C C C C C C C C C T C C
26 chr26_33819254 0 33819254 G G G G G G G G G G G G G G A G G G G G
26 chr26_33823362 0 33823362 C C C T T T C C C C C C C C C C C C C C
26 chr26_33823870 0 33823870 C C C C C C C C C C C C C G C C C C C C
26 chr26_33824269 0 33824269 T T T T T T T T T T T T C C T T T T T T
26 chr26_33826674 0 33826674 T T T T T T T T C C C C T T T T T T C C
26 chr26_33833387 0 33833387 T T T T T T T T T T C T T T T T T T T T
26 chr26_33833616 0 33833616 G G G G G G G G G G A G G G G G G G G G
26 chr26_33835908 0 33835908 G G G G G G G G G G G G G G G G C C G G
26 chr26_33842150 0 33842150 C C C C C C C C C C C C C C C C T T C C
26 chr26_33844114 0 33844114 A G G G G G G G G G G G G G A A G G G G
26 chr26_33846199 0 33846199 T T T T T T T T C C C C T T T T T T C C
26 chr26_33861337 0 33861337 C C C C C C C C T T T T C C C C C C T T
26 chr26_33861732 0 33861732 T T T T T T T T C C C C C C C C C C C C
26 chr26_33862321 0 33862321 T T T T T T T T T T T T G T T T T T T T
26 chr26_33862512 0 33862512 G G A G G G G G G G G G G G G G G G G G
26 chr26_33863273 0 33863273 A A A A A A A A G G G G A A A A A A G G
26 chr26_33864465 0 33864465 G G A A G G A A A A A A A A A A A A A A
26 chr26_33865964 0 33865964 A A A A A A A A A A A A A A G G G G A A
26 chr26_33866289 0 33866289 A A A A A A A A C C C C A A A A A A C C
26 chr26_33867013 0 33867013 A A A A A A A A T T T T A A A A A A T T
26 chr26_33872764 0 33872764 A A A A A A A A T T T T A A A A A A T T
26 chr26_33877519 0 33877519 T T T T T T T T T T T T A T T T T T T T
26 chr26_33879936 0 33879936 G G G G G G G G G G G G C C G G C C G G
26 chr26_33893467 0 33893467 C C C C A C C C C C C C C C C C C C C C
26 chr26_33908903 0 33908903 C C C C C C C C C C C C C T C C C C C C
26 chr26_33916324 0 33916324 C C C C C C C C T T T T C C C C C C C C
26 chr26_33917328 0 33917328 T T T T T T T T G G G G T T T T T T G G
26 chr26_33917934 0 33917934 A A A A A A A A A A A A A C A A A A A A
26 chr26_33919140 0 33919140 T T T T T T T T C C C C T T T T T T C C
26 chr26_33921786 0 33921786 G G G T G G G G G G G G G G G G G G G G
26 chr26_33935665 0 33935665 G G G G G G A A G G G G G G G G G G G G
26 chr26_33941852 0 33941852 C C C C C C C C C C C C C T C T C C C C
26 chr26_33942613 0 33942613 C C C C C C C C C C C C C G C C C C C C
26 chr26_33943034 0 33943034 T T C C C C T T T T T T C T C C C C T T
26 chr26_33943650 0 33943650 T T C C C C T T T T T T C C C C C C T T
26 chr26_33947518 0 33947518 C C A C C C C C C C C C C C C C C C C C
26 chr26_33947519 0 33947519 G G G G G G G G A G A A G G G G G G A A
26 chr26_33950446 0 33950446 T T T T T T T T T T T T C C T T C C T T
26 chr26_33954825 0 33954825 T T A A A T T T T T T T T T T T T T T T
26 chr26_33958184 0 33958184 C C G G G G C C G G G G G G G G G G G G
26 chr26_33960567 0 33960567 C C C C C C C C C C C C T T T T T T C C
26 chr26_33961990 0 33961990 C C C T C T C C C C C C C C C C C C C C
26 chr26_33965226 0 33965226 A A A A A A A A A A A A A A A A A G A A
26 chr26_33967490 0 33967490 C C C T C C C C C C C C C C C C C C C C
26 chr26_33968986 0 33968986 C C C C C C C C C C C C T T T T T T C C
26 chr26_33970477 0 33970477 G G G T G T G G G G G G T T T T T T G G
26 chr26_33978091 0 33978091 A A A A A A A A G G G G A A A A A A G G
26 chr26_33985032 0 33985032 C C C C C C C C T T T T C C C C C C T T
26 chr26_33988872 0 33988872 A A A G A A A A A A A A A A A A A A A A
26 chr26_33990782 0 33990782 G G G G A G G G G G G G A A A A A A G G
26 chr26_33994341 0 33994341 T T T T T T T T C C C C T T T T T T C C
26 chr26_33997881 0 33997881 C C C C C C C C C T C T C C C C C C C C
26 chr26_33998299 0 33998299 G G G G G G G G G G G G A A A A A A G G
26 chr26_34001734 0 34001734 C C C C C C C C C C C C C C C C T T C C
26 chr26_34002153 0 34002153 T T T T T T T T A A A A A A A A A A A A
26 chr26_34003637 0 34003637 C T C C C C C C C C C C C C C C C C C C
26 chr26_34007946 0 34007946 G G C C C C G G G G G G G G G G G G G G
26 chr26_34009380 0 34009380 A A A A A A A A T T T T A A A A A A T T
26 chr26_34009536 0 34009536 A A G G G G G G G G G G G G G G G G G G
26 chr26_34025368 0 34025368 A A A A A A A A G G A G A A A A A A G G
26 chr26_34028132 0 34028132 C C C C C C C C C T T T C C C C C C T T
26 chr26_34032272 0 34032272 A A A A A A A A A A A A A C A A A A A A
26 chr26_34037421 0 34037421 C C C C C C C C A C C C C C C C C C A A
26 chr26_34040287 0 34040287 A A A A A A A A A A A A A G A A A A A A
26 chr26_34042927 0 34042927 G G G G A A G G G G G G G G G G G G G G
26 chr26_34043071 0 34043071 T T T T T T T T C C C C T T T T T T C C
26 chr26_34047545 0 34047545 T T T T T T T T C C C C T T T T T T C C
26 chr26_34053247 0 34053247 T T T T T T T T G G G G T T T T T T T T
26 chr26_34054097 0 34054097 T T T T A T T T T T T T T T T T T T T T
26 chr26_34055582 0 34055582 T T T T T T T T G G G G T T T T T T G G
26 chr26_34062787 0 34062787 A G G G G G G G G G G G G G G G G G G G
26 chr26_34070133 0 34070133 T T T T T T T T C C C C T T T T T T C C
26 chr26_34070784 0 34070784 T T G G G G T T T T T T T T T T T T T T
26 chr26_34075352 0 34075352 T T T T C T T T T T T T T T T T T T T T
26 chr26_34076594 0 34076594 A A A A A A A A A A A A G G G G A A A A
26 chr26_34078438 0 34078438 T T T T T T T T C C C C T T T T T T C C
26 chr26_34083766 0 34083766 A A G G G G A A G G G G G G G G G G G G
26 chr26_34084438 0 34084438 C C C C C T C C C C C C C C C C C C C C
26 chr26_34087899 0 34087899 G G G G G G G G A A A A G G G G G G A A
26 chr26_34095897 0 34095897 A A A A A A A A A C A A A A A A A A C C
26 chr26_34104404 0 34104404 G G G G G G G G G G G G G G G G A A G G
26 chr26_34104671 0 34104671 T T T T T T T T T T T T T T T T G G T T
26 chr26_34110482 0 34110482 C C C C C C C C C C C C C C C C A C C C
26 chr26_34117433 0 34117433 G G G G A G G G G G G G G G G G G G G G
26 chr26_34122273 0 34122273 T T A A T T T T T T T T T T T T T T T T
26 chr26_34123989 0 34123989 G G G G G G G G A A A A G G G G G G A A
26 chr26_34128687 0 34128687 A G A A A A A A A A A A A A A A A A A A
26 chr26_34133328 0 34133328 G G G G G G G G A A A A G G G G G G A A
26 chr26_34136417 0 34136417 G G G G G G G G T T T T G G G G G G T T
26 chr26_34141850 0 34141850 A G G G G G G G G G G G G G G G G G G G
26 chr26_34142464 0 34142464 C C C T C T C C C C C C C C C C C C C C
26 chr26_34144487 0 34144487 C C C C C T C C C C C C C C C C C C C C
26 chr26_34144613 0 34144613 C C C T C C C C C C C C C C C C C C C C
26 chr26_34147986 0 34147986 G G G G G G G G G G G G G G G G C C G G
26 chr26_34149427 0 34149427 A A A A A A A A A A A A A G G G A A A A
26 chr26_34154910 0 34154910 A A A A A A A A G G G G A A A A A A G G
26 chr26_34159857 0 34159857 T T T T T T T T T T T T A T T T T T T T
26 chr26_34160402 0 34160402 C C C C C T C C C C C C C C C T C C C C
26 chr26_34164697 0 34164697 A A A G A A A A A A A A A A A A A A A A
26 chr26_34173051 0 34173051 G G T T T T T T T T T T T T T T T T T T
26 chr26_34174432 0 34174432 C C T T T T C C T T T T T T T T T T T T
26 chr26_34174885 0 34174885 G G C G G G G G G G G G G G G G G G G G
26 chr26_34175812 0 34175812 G G A G G G G G G G G G G G G G G G G G
26 chr26_34180317 0 34180317 A A A A A A A A G G G G A A A A A A G G
26 chr26_34183290 0 34183290 G G G G G G G G G G G G A G G G G G G G
26 chr26_34188955 0 34188955 A A A A A A A A G G G G A A A A A A G G
26 chr26_34190409 0 34190409 T T T T T T T T C T T T T T T T T T T T
26 chr26_34193266 0 34193266 T T T T T T T T G T T T T T T T T T T T
26 chr26_34195521 0 34195521 C C C C C C C C C C C C C C C C C G C C
26 chr26_34207267 0 34207267 C C C C C C C C C C C C C C C C C G C C
26 chr26_34225189 0 34225189 T T T T T T T T T T T T T T C T T T T T
26 chr26_34235808 0 34235808 A A A A A A A A C C C C A A A A A A C C
26 chr26_34240295 0 34240295 T T T T T T T T T T A A T T T T T T T T
26 chr26_34248215 0 34248215 G T G G G G G G G G G G G G G G G G G G
26 chr26_34261051 0 34261051 C C C C C C C C C C C C C C C T C T C C
26 chr26_34265454 0 34265454 T T T T T T T T C C C C T T T T T T C C
26 chr26_34273465 0 34273465 A A A A C C A A A A A A A A A A A A A A
26 chr26_34275578 0 34275578 G G G G G G G G A G G G G G G G G G G G
26 chr26_34283349 0 34283349 T T T T T T T T T T T T T T T T C C T T
26 chr26_34284361 0 34284361 T T T T T T T T C C C C T T T T T T C C
26 chr26_34285536 0 34285536 A A A A A G A A G G G G A A A G A A G G
26 chr26_34292204 0 34292204 A A A A A A A A A A A A A G A A A A A A
26 chr26_34294689 0 34294689 C C C C C C C C G G G G C C C C C C G G
26 chr26_34302559 0 34302559 A A A A A A A A C C C C A A A A A A C C
26 chr26_34310030 0 34310030 T T C T T T T T T T T T T T T T T T T T
26 chr26_34314329 0 34314329 G G G G G G G G G G C G G G G G G G G G
26 chr26_34320867 0 34320867 C C C C C C C C T T T T C C C C C C T T
26 chr26_34323677 0 34323677 A A A A A A A A G G G G A A A A A A G G
26 chr26_34324145 0 34324145 C C C C C T C C C C C C C C C C C C C C
26 chr26_34325395 0 34325395 A A A A A A A A G G G G A A A A A A G G
26 chr26_34326030 0 34326030 C C C C C C C C T T T T C C C C C C T T
26 chr26_34333580 0 34333580 A G A A A A G G A A A A A A A A A A A A
26 chr26_34336346 0 34336346 G G G G G G G G C G G G G G G G G G C C
26 chr26_34339455 0 34339455 C C C C C C C C T T T T C C C C C C T T
26 chr26_34340539 0 34340539 C C C C C C C C T T T T C C C C C C T T
26 chr26_34341589 0 34341589 A G A A A A A A A A A A A A A A A A A A
26 chr26_34345873 0 34345873 T T T T T T T T C C C C T T T T T T C C
26 chr26_34347484 0 34347484 C C C C C C C C T T T T T T C T T T T T
26 chr26_34352252 0 34352252 C C C C C C C C C C C C C T C C C C C C
26 chr26_34358653 0 34358653 G G A A G G G G A A A A A A A A A A A A
26 chr26_34377962 0 34377962 A A A A A A A A G G G G A A A A A A G G
26 chr26_34379297 0 34379297 A A A A A A A A G G G G A A A A A A G G
26 chr26_34382063 0 34382063 T T T T T T T T C C C C T T T T T T C C
26 chr26_34384466 0 34384466 C C C C C C C C C T C C C C C C C C C C
26 chr26_34385941 0 34385941 C C C C C C T T C C C C C C C C C C C C
26 chr26_34389122 0 34389122 C C C C C C C C T T T T C C C C C C T T
26 chr26_34391793 0 34391793 A A A A A A A A A A A A G G A A A A A A
26 chr26_34394659 0 34394659 C C T T T T C C C C C C C C C C C C C C
26 chr26_34404651 0 34404651 T T T T T T T T T T T T T T T T C C T T
26 chr26_34406652 0 34406652 C C C C C C C C C C C C C C A A C C C C
26 chr26_34407230 0 34407230 A A A A A A A A G G G G A A A A A A G G
26 chr26_34407895 0 34407895 A A A A A A T T A A A A A A A A A A A A
26 chr26_34408797 0 34408797 A A G G G G G G G G G G G G G G G G G G
26 chr26_34411744 0 34411744 A A A A A A A A A A A A G G G G G G A A
26 chr26_34412974 0 34412974 T T T T T T T T C C C C T T T T T T C C
26 chr26_34413235 0 34413235 T T T T T T T T C C C C T T T T T T C C
26 chr26_34418270 0 34418270 G G G G G G G G A A A A G G G G G G A A
26 chr26_34418579 0 34418579 C C T T T T T T T T T T T T T T T T T T
26 chr26_34418756 0 34418756 C C C C C C C C T T T T C C C C C C T T
26 chr26_34424210 0 34424210 T T T T T T T T T T T T G T T T T T T T
26 chr26_34424837 0 34424837 C C C C C C C C A C A C C C C C C C C C
26 chr26_34426848 0 34426848 G G G G G G G G T T T T G G G G G G T T
26 chr26_34432073 0 34432073 C C G G G G C C C C C C G G G G G G C C
26 chr26_34432724 0 34432724 G G A G G G G G G G G G G G G G G G G G
26 chr26_34441200 0 34441200 A A A A A A A A G G G G A A A A A A G G
26 chr26_34450634 0 34450634 C C C C C T C C C C C C C C C C C C C C
26 chr26_34450822 0 34450822 T T C T T T T T T T T T T T T T T T T T
26 chr26_34453465 0 34453465 C C C C C C C C A A A C C C C C C C A A
26 chr26_34456687 0 34456687 C C C C C C C C C C C C C T C C C C C C
26 chr26_34463787 0 34463787 A A A A A A G G A A A A A A A A A A A A
26 chr26_34469586 0 34469586 C C C C C C C C G G G G C C C C C C G G
26 chr26_34473014 0 34473014 C C C C C C C C T T T T C C C C C C T T
26 chr26_34473239 0 34473239 G G G G G G G G G G G G G G A G G G G G
26 chr26_34482594 0 34482594 C C C C C C C C T T T T C C C C C C T T
26 chr26_34482736 0 34482736 G G G G G G G G G G G G G G G G A A G G
26 chr26_34485468 0 34485468 C T C C C C T T C C C C C C C C C C C C
26 chr26_34486687 0 34486687 G G G G G G G G A G G G G G G G G G G G
26 chr26_34489960 0 34489960 T T T T C T T T T T T T T T T T T T T T
26 chr26_34498263 0 34498263 G G G G G G G G A A A A G G G G G G A A
26 chr26_34498626 0 34498626 G G G G G G A A G G G G G G G G G G G G
26 chr26_34502512 0 34502512 G G G G G G G G G G G G A G A A G G G G
26 chr26_34505031 0 34505031 C C C C C C C C C C C T C C C C C C C C
26 chr26_34511546 0 34511546 C C C C C C C C C C C C C C C C C T C C
26 chr26_34513805 0 34513805 T T T T T T T T T T T T T T C C C C T T
26 chr26_34526000 0 34526000 A A A A A A A A G G G G A A A A A A G G
26 chr26_34527080 0 34527080 C C C C C T C C C C C C C C C C C C C C
26 chr26_34532019 0 34532019 G G G G G G G G A A A A G G G G G G A A
26 chr26_34537288 0 34537288 G G G G G G G G C C C C G G G G G G C C
26 chr26_34541292 0 34541292 C C T T C T C C C C C C C C C C C C C C
26 chr26_34546513 0 34546513 C G C C C C G G C C C C C C C C C C C C
26 chr26_34551149 0 34551149 A G G G G G G G G G G G G G G G G G G G
26 chr26_34553915 0 34553915 A A A A A A A A A A A A A A A A A C A A
26 chr26_34561833 0 34561833 A A A A A A A A C C C C A A A A A A C C
26 chr26_34562176 0 34562176 C C C C C C C C C C C T C C C C C C C C
26 chr26_34570968 0 34570968 T T T T T T T T C C C C T T T T T T C C
26 chr26_34573823 0 34573823 C C C T C C C C C C C C C C C C C C C C
26 chr26_34579535 0 34579535 G G A G G G G G G G G G G G G G G G G G
26 chr26_34584612 0 34584612 T T T T T T T T T T T T C T T T T T T T
26 chr26_34588730 0 34588730 C C C C C C C C C C C C C C A C C C C C
26 chr26_34588863 0 34588863 A G G G G G G G G G G G G G G G G G G G
26 chr26_34612314 0 34612314 G G A A A A G G A A A A A A A A A A A A
26 chr26_34613054 0 34613054 T T T T T T T T C T C C T T T T T T C C
26 chr26_34613118 0 34613118 C C C T C C C C C C C C C C C C C C C C
26 chr26_34614529 0 34614529 A G G G G G G G A A A A G G G G G G A A
26 chr26_34614602 0 34614602 A A A A A A A A A G A A A A A A A A G G
26 chr26_34623472 0 34623472 A A A A A A A A A A A A A A A G A A A A
26 chr26_34631679 0 34631679 G G G G G G G G G G G G G G G G A G G G
26 chr26_34638102 0 34638102 C C C C C C C C C C C C C C C C T T C C
26 chr26_34638758 0 34638758 A C C C C C C C C C C C C C C C C C C C
26 chr26_34643698 0 34643698 G G C C C C G G G G G G G G G G G G G G
26 chr26_34646066 0 34646066 T T T T T T T T C C C C T T T T T T C C
26 chr26_34659808 0 34659808 C C C C C C C C C C C C C C T T C T C C
26 chr26_34662549 0 34662549 T T T T T T T T C C C C T T T T T T C C
26 chr26_34668194 0 34668194 T T T T T T T T C T C T T T T T T T T T
26 chr26_34678272 0 34678272 T T T T T T T T T T T T C T T T T T T T
26 chr26_34688600 0 34688600 C C C C C C T T C C C C C C C C C C C C
26 chr26_34692567 0 34692567 C C C C C C C C T T T T C C C C C C T T
26 chr26_34692706 0 34692706 T T T T T T T T T T T T T T T T C T T T
26 chr26_34699791 0 34699791 T T T T T T T T T T T T T T T T G G T T
26 chr26_34700688 0 34700688 G G A G G G G G G G G G G G G G G G G G
26 chr26_34700724 0 34700724 C C C C C C C C C C C C C C C C A A C C
26 chr26_34708417 0 34708417 C C C C C C C C C C C C C C T T C C C C
26 chr26_34709932 0 34709932 A A A A A A A A G G G G A A A A A A G G
26 chr26_34712156 0 34712156 A A A A A A A A A G G G A A A A A A G G
26 chr26_34717064 0 34717064 C C C C C C C C C C C C C C C C C T C C
26 chr26_34718087 0 34718087 A A A A A A A A A A A A A G A A A A A A
26 chr26_34729321 0 34729321 T T T T T T T T T T T T T T T T A A T T
26 chr26_34735301 0 34735301 G G G G G G G G G G A G G G G G G G G G
26 chr26_34736029 0 34736029 A A A A A A A A G G G G A A A A A A G G
26 chr26_34738519 0 34738519 T T C C C C T T C C C C C C C C C C C C
26 chr26_34741299 0 34741299 C C C C A C C C C C C C C C C C C C C C
26 chr26_34748827 0 34748827 C C C C C C C C C C C C C C T T C C C C
26 chr26_34750756 0 34750756 A A A A A A A A A A A A A A A A T T A A
26 chr26_34757064 0 34757064 C C C C C C C C G G G G C C C C C C G G
26 chr26_34757957 0 34757957 C C C C C C C C C C C C C C C C A C C C
26 chr26_34763159 0 34763159 C C C C C C C C C C C C G G C C C C C C
26 chr26_34763867 0 34763867 T T T T T T T T G G G G T T T T T T G G
26 chr26_34764575 0 34764575 C C C C C C C C T T T T C C C C C C T T
26 chr26_34779533 0 34779533 C C C C C C C C C C C C C C C C T T C C
26 chr26_34779965 0 34779965 G G G G G G G G A A A A G G G G A A A A
26 chr26_34780443 0 34780443 G G G G A G G G G G G G G G G G G G G G
26 chr26_34784154 0 34784154 T T T T T T T T C C C C T T T T T T C C
26 chr26_34786156 0 34786156 G G G G G G G G C C C C G G G G G G C C
26 chr26_34786933 0 34786933 T T G G G T T T T T T T T T T T T T T T
26 chr26_34791852 0 34791852 T T T T T T T T C C C C T T T T T T C C
26 chr26_34792742 0 34792742 G G G G G G G G A A A A G G G G A A A A
26 chr26_34794578 0 34794578 T T T T A T T T T T T T T T T T T T T T
26 chr26_34797787 0 34797787 A A A A A A A A A A A A C C A A A A A A
26 chr26_34799135 0 34799135 T T T T T T T T A A A A T T T T T T A A
26 chr26_34802066 0 34802066 C C C C C C C C C C C C C C C T C C C C
26 chr26_34804923 0 34804923 C C C T C C C C C C C C C C C C C C C C
26 chr26_34806887 0 34806887 A A G G A A A A A A A A A A A A A A A A
26 chr26_34807129 0 34807129 C C C C C C C C C C C C C C C T C C C C
26 chr26_34807741 0 34807741 A A C C A C A A A A A A A A A A A A A A
26 chr26_34811983 0 34811983 T T T T T T T T G G G G T T T T T T G G
26 chr26_34812143 0 34812143 G G G G G G G G A A A A G G G G G G A A
26 chr26_34813278 0 34813278 G G G G G G G G A A A A G G G G G G A A
26 chr26_34814027 0 34814027 C C C C C G C C C C C C C C C C C C C C
26 chr26_34816877 0 34816877 C C C C C C C C T T T T C C C C C C T T
26 chr26_34818908 0 34818908 G G G G G G G G A A A A G G G G G G A A
26 chr26_34819281 0 34819281 A A A A A A A A A A A G A A A A A A A A
26 chr26_34827480 0 34827480 A A A A A A A A A A A A A A A A T T A A
26 chr26_34829327 0 34829327 A G A A A A G G A A A A A A A A A A A A
26 chr26_34831618 0 34831618 C C T T T T C C C C C C C C C C C C C C
26 chr26_34832527 0 34832527 A A A A A A A A G G G G A A A A A A G G
26 chr26_34835071 0 34835071 G G G G G G G G A A A G G G G G G G A A
26 chr26_34835664 0 34835664 A A A A A A A A C C C C A A A A A A C C
26 chr26_34837737 0 34837737 A A A A A A A A G G G G A A A A A A G G
26 chr26_34837840 0 34837840 A A A A A A A A C C C C A A A A A A C C
26 chr26_34842827 0 34842827 G G G G G G G G G G G G A A G G G G G G
26 chr26_34844896 0 34844896 A A A A A A A A A A A A A C A A A A A A
26 chr26_34845309 0 34845309 C C C T C T C C C C C C C C C C C C C C
26 chr26_34845886 0 34845886 C C C C C C C C C C C C T T T T T T C C
26 chr26_34848896 0 34848896 C G C C C C C C C C C C C C C C C C C C
26 chr26_34851653 0 34851653 C C C C C C C C C C C C C C C T C C C C
26 chr26_34856708 0 34856708 T T T T C T T T T T T T T T T T T T T T
26 chr26_34860819 0 34860819 G G G G G G G G A A A A G G G G G G A A
26 chr26_34861022 0 34861022 C C C C C C C C C C C C C C C C T T C C
26 chr26_34862700 0 34862700 A T T T T T T T T T T T T T T T T T T T
26 chr26_34863836 0 34863836 C T C C C C C C C C C C C C C C C C C C
26 chr26_34868654 0 34868654 A A A A A A A A A A C C A A A A A A A A
26 chr26_34869520 0 34869520 A A A A A A A A C C C C A A A A A A C C
26 chr26_34879183 0 34879183 G G G G G G G G A A A A G G G G G G A A
26 chr26_34890540 0 34890540 T T T T T T T T G G G G T T T T T T G G
26 chr26_34894144 0 34894144 A A A A A A A A A A A A A G A A A A A A
26 chr26_34896014 0 34896014 G T T T T T T T T T T T T T T T T T T T
26 chr26_34902892 0 34902892 A A A A A A A A G G G G A A A A A A G G
26 chr26_34910747 0 34910747 T T T T T T T T C C T T T T T T T T C C
26 chr26_34911708 0 34911708 C C C C C C C C G G G G C C C C C C G G
26 chr26_34913751 0 34913751 A A A A A A A A C C C C A A A A A A C C
26 chr26_34919348 0 34919348 C C C C C C C C C C C C C C G G C C C C
26 chr26_34928836 0 34928836 A A A A A A A A G G G G A A A A A A G G
26 chr26_34946389 0 34946389 A A G G G G A A G G G G G G G G G G G G
26 chr26_34950200 0 34950200 A A A A A A A A G G G G A A A A A A G G
26 chr26_34952753 0 34952753 A A A A A A A A A A A A G G A A A A A A
26 chr26_34953950 0 34953950 G G G G C C G G G G G G G G G G G G G G
26 chr26_34955009 0 34955009 C C C T C T C C C C C C C C C C C C C C
26 chr26_34965512 0 34965512 T T T T A T T T T T T T T T T T T T T T
26 chr26_34968411 0 34968411 T T T T T T T T C C T T T T T T T T C C
26 chr26_34971913 0 34971913 G G A G G G G G G G G G G G G G G G G G
26 chr26_34975908 0 34975908 A A A A A A A A G G A G A A A A A A A A
26 chr26_34980049 0 34980049 T T T T T T T T C C C T T T T T T T T T
26 chr26_34980788 0 34980788 G G G G G G G G T T T T G G G G G G T T
26 chr26_34981575 0 34981575 C C C C C C C C C C C C A C C C C C C C
26 chr26_34982997 0 34982997 G G G G G G G G A A A A G G G G G G A A
26 chr26_34986994 0 34986994 G G G G G G G G G G G G G G G G T T G G
26 chr26_34998464 0 34998464 C C C C C C C C C C C C A C C C C C C C
26 chr26_34998994 0 34998994 C C C C C C C C T T T T C C C C C C T T
26 chr26_35004742 0 35004742 C C C C A A C C C C C C C C C C C C C C
26 chr26_35007129 0 35007129 C C C C C C C C T T T T C C C C C C T T
26 chr26_35007151 0 35007151 T T T T T T T T T T T T C T T T T T T T
26 chr26_35007710 0 35007710 A A A A A A A A A A A G A A A A A A A A
26 chr26_35009526 0 35009526 T T T T G G T T T T T T T T T T T T T T
26 chr26_35010500 0 35010500 A G G G G G A A G G G G G G G G G G G G
26 chr26_35020423 0 35020423 T T T T T T T T C C C C T T T T T T C C
26 chr26_35020663 0 35020663 G G A A G G G G G G G G G G G G G G G G
26 chr26_35021117 0 35021117 G G G G G G G G G G G G G G C C G G G G
26 chr26_35023898 0 35023898 G G G G A G G G G G G G G G G G G G G G
26 chr26_35025505 0 35025505 T T T T T T T T T T T T C T T T T T T T
26 chr26_35025729 0 35025729 C C C C C C C C T T T T C C C C C C T T
26 chr26_35028409 0 35028409 G G G G G G G G C C G G G G G G G G C C
26 chr26_35029315 0 35029315 C C C C C C C C C C C C A C C C A A C C
26 chr26_35029429 0 35029429 C C C C C C C C T T T T C C C C C C T T
26 chr26_35034656 0 35034656 A A A A A A A A G G G G A A A A A A G G
26 chr26_35035539 0 35035539 G G G G G G G G G G G G G G G G A G G G
26 chr26_35036461 0 35036461 C C C C C C G G C C C C C C C C C C C C
26 chr26_35036935 0 35036935 C C A C C C C C C C C C C C C C C C C C
26 chr26_35038740 0 35038740 C C C C C C C C C C C C C C C T C C C C
26 chr26_35046393 0 35046393 G G A A G G G G G G G G G G G G G G G G
26 chr26_35047947 0 35047947 A A A A A A A A G G G G A A A A A A G G
26 chr26_35050170 0 35050170 T T T T T T T T T T T T C T T T T T T T
26 chr26_35052290 0 35052290 T T T T T T T T C C C C T T T T T T C C
26 chr26_35059275 0 35059275 G G G G G G G G A A A A G G G G G G A A
26 chr26_35073010 0 35073010 T T A A A A T T A A A A A A A A A A A A
26 chr26_35073467 0 35073467 G G G G G G G G G G G G A G A G G G G G
26 chr26_35076133 0 35076133 G G G G G G G G A A A A G G G G G G A A
26 chr26_35077487 0 35077487 T T C C C C T T T T T T T T T T T T T T
26 chr26_35079522 0 35079522 C C C C C C C C T T T T T T T T T T T T
26 chr26_35079621 0 35079621 A A A A A G A A A A A A A A A A A A A A
26 chr26_35086212 0 35086212 G G G G G G G G A A A A G G G G G G A A
26 chr26_35086815 0 35086815 T T T T T T T T T T T T T T T T C T T T
26 chr26_35088866 0 35088866 G G G G G G G G G G G G G G A A G G G G
26 chr26_35089464 0 35089464 C C G G G G C C C C C C C C C C C C C C
26 chr26_35094329 0 35094329 C C C C C C C C C C C C C C C C C T C C
26 chr26_35097674 0 35097674 C C C C C C C C G G G G C C C C C C G G
26 chr26_35099571 0 35099571 G G C C C C C C C C C C C C C C C C C C
26 chr26_35106901 0 35106901 T T T T T T T T C C C C T T T T T T C C
26 chr26_35117003 0 35117003 C C C C C C C C G G G G C C C C C C G G
26 chr26_35122800 0 35122800 G G G G G G G G G G G G C C G G G G G G
26 chr26_35127490 0 35127490 G G G G G G G G G G G G G G A A G G G G
26 chr26_35129384 0 35129384 A A G G G G G G G G G G G G G G G G G G
26 chr26_35130607 0 35130607 G G G G G G G G G G G G A A G G G G G G
26 chr26_35131685 0 35131685 G G G G G G G G G G G G G G G G A A G G
26 chr26_35136867 0 35136867 G G G G G G G G A A A A G G G G G G A A
26 chr26_35138287 0 35138287 A G G G G G G G G G G G G G G G G G G G
26 chr26_35141773 0 35141773 G G A A G G G G G G G G G G G G G G G G
26 chr26_35148679 0 35148679 G G G G G G G G C C C C G G G G G G C C
26 chr26_35149447 0 35149447 A A A A A A A A G G G G A A A A A A G G
26 chr26_35152993 0 35152993 C C C C C C C C T T T T C C C C C C T T
26 chr26_35159760 0 35159760 G G G G G G G G A A A A G G G G G G A A
26 chr26_35164217 0 35164217 T T T T T T T T T T T T C T T T T T T T
26 chr26_35169224 0 35169224 C C T T C C C C C C C C C C C C C C C C
26 chr26_35171151 0 35171151 G G A A G G G G G G G G G G G G G G G G
26 chr26_35171715 0 35171715 C C C C C C C C C C C C C C C C C T C C
26 chr26_35171792 0 35171792 G G G G G G G G A A A A G G G G G G A A
26 chr26_35174722 0 35174722 G G G G G G G G A A A A G G G G G G A A
26 chr26_35175723 0 35175723 A A G G G G A A G G G G G G G G G G G G
26 chr26_35176280 0 35176280 A G G G G G A A G G G G G G G G G G G G
26 chr26_35177896 0 35177896 C C C C C C C C T T T T C C C C C C T T
26 chr26_35177947 0 35177947 A A A A A A A A C C C C A A A A A A C C
26 chr26_35184093 0 35184093 T T T T T T T T C C C C T T T T T T C C
26 chr26_35191845 0 35191845 A A A A A A A A C C C C A A A A A A C C
26 chr26_35201504 0 35201504 G G G G G G C C G G G G G G G G G G G G
26 chr26_35201806 0 35201806 T T T T T T T T T T T T C T T T T T T T
26 chr26_35212336 0 35212336 G G G G G G G G G G A G G G G G G G G G
26 chr26_35221100 0 35221100 T T T T T T T T T T T T T T C T T T T T
26 chr26_35230850 0 35230850 G G G G G G G G G G G G G G G G A G G G
26 chr26_35231826 0 35231826 C C C C C C C C A A A A C C C C C C A A
26 chr26_35232629 0 35232629 A A A A A A A A A G A A A A A A A A A A
26 chr26_35265776 0 35265776 G G G G G G G G T T T T G G G G G G T T
26 chr26_35286233 0 35286233 C C C C C C C C G G G G C C C C C C G G
26 chr26_35292455 0 35292455 C C G G G G C C G G G G G G G G G G G G
26 chr26_35301857 0 35301857 A A A A A G A A A A A A A A A A A A A A
26 chr26_35310187 0 35310187 T T T T T T T T T T T T C T T T T T T T
26 chr26_35315316 0 35315316 A A A A A A A A A A A G A A A A A A A A
26 chr26_35326914 0 35326914 C C G G G G C C G G G G G G G G G G G G
26 chr26_35327003 0 35327003 C C C C C C C C C T C C C C C C C C C C
26 chr26_35332692 0 35332692 C C A A A C C C C C C C C C C C C C C C
26 chr26_35334828 0 35334828 G G G G G G G G C G G G G G G G G G G G
26 chr26_35339639 0 35339639 T T T T T T T T A A T T T T T T T T T T
26 chr26_35354667 0 35354667 G G G G G G G G G G G G G G T T G G G G
26 chr26_35368570 0 35368570 A A A A A A A A A A A A A G A A A A A A
26 chr26_35370771 0 35370771 C C C C C C T T C C C C C C C C C C C C
26 chr26_35385961 0 35385961 C C T T C C C C C T C C C C C C C C C C
26 chr26_35386139 0 35386139 G G G G G G G G A A A A G G G G G G A A
26 chr26_35386783 0 35386783 A A A A A A A A A A A A A A A C A A A A
26 chr26_35391239 0 35391239 G G G G G G G G A A A G G G G G G G A A
26 chr26_35400837 0 35400837 C C C C C C C C C C C C C T C C C C C C
26 chr26_35400838 0 35400838 C C T T C C C C C C C C C C C C C C C C
26 chr26_35402074 0 35402074 C C T T C C C C C C C C C C C C C C C C
26 chr26_35405025 0 35405025 G G G G G G G G A A A A A G A A A A A A
26 chr26_35406139 0 35406139 G G G G G G G G G G G T G G G G G G G G
26 chr26_35407379 0 35407379 G G A A A A G G G G G G G G G G G G G G
26 chr26_35407433 0 35407433 A A A A A A A A A A A A A A A A G G A A
26 chr26_35408931 0 35408931 C C C C C C C C T T C T C C C C C C T T
26 chr26_35411671 0 35411671 T T T T T T T T T T C T T T T T T T T T
26 chr26_35416852 0 35416852 G G G G G G G G A G A A G G G G G G A A
26 chr26_35418738 0 35418738 T T T T T T T T T T T T T T C C T T T T
26 chr26_35420407 0 35420407 C C C C C C C C T T T T C C C C C C T T
26 chr26_35423364 0 35423364 C C C C C C C C C C C C C C C C A A C C
26 chr26_35425161 0 35425161 C C C C A C C C C C C C C C C C C C C C
26 chr26_35425943 0 35425943 A A A A A A A A C C C C A A A A A A C C
26 chr26_35426915 0 35426915 T T T T T T T T C C C C T T T T T T C C
26 chr26_35431458 0 35431458 C C C C C T C C C C C C C C C C C C C C
26 chr26_35432724 0 35432724 A A A A A G A A A A A A A A A A A A A A
26 chr26_35434533 0 35434533 C C C C C C C C T T T T C C C C C C T T
26 chr26_35440146 0 35440146 G G G G A A G G G G G G G G G G G G G G
26 chr26_35446063 0 35446063 T T T T T T T T T T T T C T T T T T T T
26 chr26_35455399 0 35455399 G G G G G G G G A G G G G G G G G G G G
26 chr26_35459708 0 35459708 A A A A A A A A A A A A A A A A A C A A
26 chr26_35461464 0 35461464 C C C C C C C C C C C C C T C C C C C C
26 chr26_35466769 0 35466769 G G G G G T G G G G G G G G G G G G G G
26 chr26_35479087 0 35479087 C G G G G G G G G G G G G G G G G G G G
26 chr26_35480556 0 35480556 T T T T T T T T T T T T C C T T T T T T
26 chr26_35483576 0 35483576 G G G G A G G G G G G G G G G G G G G G
26 chr26_35495688 0 35495688 C C C C C C C C C C C C C T C C C C C C
26 chr26_35502261 0 35502261 G G G G G G G G G G G G G G G G A A G G
26 chr26_35503949 0 35503949 G G G G G G G G G G G G G G G G A A G G
26 chr26_35509246 0 35509246 T T T T T T A T T T T T T T T T T T T T
26 chr26_35518994 0 35518994 C C C C C T C C C C C C C C C C C C C C
26 chr26_35534670 0 35534670 C C C T C T C C T T T T C T T T C C T T
26 chr26_35536194 0 35536194 T T G G G G G G G G G G G G G G G G G G
26 chr26_35538049 0 35538049 G G G G G G G G G G G G G G A A A G G G
26 chr26_35539149 0 35539149 A A G G G G A A A A A A A A A A A A A A
26 chr26_35541021 0 35541021 G G G G G G G G G G G G G G G G A A G G
26 chr26_35541317 0 35541317 T T T T T T T T C C C C T T T T T T C C
26 chr26_35543403 0 35543403 T T C C C C C T C C C C C C C C C C C C
26 chr26_35544587 0 35544587 T T T T T T T T C C C C T T T T T T C C
26 chr26_35544739 0 35544739 C C C C C C C C G G G G C C C C C C G G
26 chr26_35548256 0 35548256 C C C C C C C C C C C C C C C C C T C C
26 chr26_35553056 0 35553056 C C C C C T C C C C C C C C C C C C C C
26 chr26_35560467 0 35560467 T T T T T T T T C C C C T T T T T T C C
26 chr26_35560575 0 35560575 T T T T C C T T T T T T T T T T T T T T
26 chr26_35570473 0 35570473 T T T T T T T T T T T T C T T T T T T T
26 chr26_35573076 0 35573076 G G G G G G G G G G G G G G G G A G G G
26 chr26_35573112 0 35573112 C C C G G G C C G G G G G G G G G G G G
26 chr26_35573169 0 35573169 T T T T T T T T C C C C T T T T T T C C
26 chr26_35574743 0 35574743 A A A A A A A A A A A A G G G G G G A A
26 chr26_35579284 0 35579284 C C C C A C C C C C C C C C C C C C C C
26 chr26_35581278 0 35581278 G G G G G G G G G G G G G G A G G G G G
26 chr26_35582300 0 35582300 C C C C C C C C T T T T C C C C C C T T
26 chr26_35585772 0 35585772 G G G T T T G G G G G G G G G G G G G G
26 chr26_35590839 0 35590839 C C C C C C C C C C C C C T C C C C C C
26 chr26_35590851 0 35590851 C C C C C C C C C C C C C C C T C C C C
26 chr26_35592417 0 35592417 G G A A A A G G A A A A A A A A A A A A
26 chr26_35595775 0 35595775 G G G G G G G G C C C C G G G G G G C C
26 chr26_35599609 0 35599609 C C C C C C C C T T T T C C C C C C T T
26 chr26_35608773 0 35608773 G G T T G G G G G G G G G G G G G G G G
26 chr26_35609091 0 35609091 T T T T T T T T T T T T G G G G G G T T
26 chr26_35609613 0 35609613 C C C C C C C C T T T T C C C C C C T T
26 chr26_35610088 0 35610088 C C C C C C C C C C C C C C C C T T C C
26 chr26_35616816 0 35616816 T T G G G G T T T T T T G G G G G G T T
26 chr26_35620333 0 35620333 A A A A A A A A A A A A A A A A A G A A
26 chr26_35621529 0 35621529 A A A A A A A A G G G G A A A A A A G G
26 chr26_35623011 0 35623011 C C A C C C C C C C C C C C C C C C C C
26 chr26_35631812 0 35631812 T T T T T T T T G G G G T T T T T T G G
26 chr26_35634925 0 35634925 C C C C C G C C C C C C C C C C C C C C
26 chr26_35635313 0 35635313 G G G G A G G G G G G G G G G G G G G G
26 chr26_35635514 0 35635514 C C C T C C C C C C C C C C C C C C C C
26 chr26_35635689 0 35635689 G G G G G G G G G G A G G G G G G G G G
26 chr26_35637188 0 35637188 G G G G G G G G G G G G G G G G A A G G
26 chr26_35639858 0 35639858 C G G G G G G G G G G G G G G G G G G G
26 chr26_35641629 0 35641629 G G A G A G G G G G G G G G A A G G G G
26 chr26_35648086 0 35648086 G G G G G G G G G G G G G G A A G G G G
26 chr26_35648499 0 35648499 A A A A A A A A A A A G A A A A A A A A
26 chr26_35654304 0 35654304 T T T T T T T T C C C C T T T T T T C C
26 chr26_35657976 0 35657976 A A A G A G A A A A A A A A A A A A A A
26 chr26_35661697 0 35661697 T T G G G G G G G G G G G G G G G T G G
26 chr26_35661812 0 35661812 C C C C C C T T C C C C C C C C C C C C
26 chr26_35668113 0 35668113 C T T T T T T T T T T T T T T T T T T T
26 chr26_35675311 0 35675311 C C C C C C C C C C C T C C C C C C C C
26 chr26_35677084 0 35677084 C C A A A A C C A A A A A A A A A A A A
26 chr26_35677268 0 35677268 C C C C C C C C C C C C C T C C C C C C
26 chr26_35680604 0 35680604 T T C T C T T T T T T T T T T T T T T T
26 chr26_35683373 0 35683373 C C C C C T C C C C C C C C C C C C C C
26 chr26_35691790 0 35691790 C C C C C C C C T T T T C C C C C C C C
26 chr26_35694893 0 35694893 C C G G G G C C G G G G G G G G G G G G
26 chr26_35696277 0 35696277 G G G G G G G G G G G G G G A G G G G G
26 chr26_35701522 0 35701522 G G G G G G G G G G C G G G G G G G G G
26 chr26_35705549 0 35705549 C C C C C C C C C C C C C C C T C C C C
26 chr26_35709054 0 35709054 C C C C C T C C C C C C C C C C C C C C
26 chr26_35709889 0 35709889 T T A T T T T T T T T T T T T T T T T T
26 chr26_35712354 0 35712354 T T T T T T T T C C C C T T T T T T C C
26 chr26_35723428 0 35723428 C C G G G G G G G G G G G G G G G G G G
26 chr26_35724480 0 35724480 C C C C C C C C T T T T C C C C C C T T
26 chr26_35726226 0 35726226 G G G G G G A A G G G G G G G G G G G G
26 chr26_35733565 0 35733565 G G G G G G G G G G G G G G G G A G G G
26 chr26_35734661 0 35734661 C C C C A C C C C C C C C C C C C C C C
26 chr26_35734853 0 35734853 A A A A A G A A A A A A A A A A A A A A
26 chr26_35739435 0 35739435 C C C C C C C C C C C C T T T T T T C C
26 chr26_35742496 0 35742496 C C C C C C C C T T T T C C C C C C T T
26 chr26_35746208 0 35746208 A A A A A A A A C C C C A A A A A A C C
26 chr26_35748722 0 35748722 C C C C C C C C T T T T C C C C C C T T
26 chr26_35750118 0 35750118 A A A A A G A A A A A A A A A A A A A A
26 chr26_35751562 0 35751562 C C C C C C C C A A A A C C C C C C A A
26 chr26_35751788 0 35751788 G G G G G G G G T T T T G G G G G G T T
26 chr26_35752537 0 35752537 G G G G G G G G G G G T G G G G G G G G
26 chr26_35755271 0 35755271 A A A A A A A A G G G G A A A A A A G G
26 chr26_35764952 0 35764952 C C C C C T C C C C C C C C C C C C C C
26 chr26_35765380 0 35765380 A A A A A G A A G G G G A A G G A A G G
26 chr26_35774885 0 35774885 A A A A A A A A G G G G A A A A A A G G
26 chr26_35776826 0 35776826 G G G G G G G G G G G G A G G G G G G G
26 chr26_35784772 0 35784772 T T T T T T T T C C C C T T T T T T C C
26 chr26_35794725 0 35794725 C C C T C C C C T T T T C C C C C C T T
26 chr26_35798079 0 35798079 G G G G G G G G G G G G T T T T G G G G
26 chr26_35802111 0 35802111 G G G G G G G G G G G G G G A G G G G G
26 chr26_35802548 0 35802548 A A A A A A A A G G G G A A A A A A G G
26 chr26_35802972 0 35802972 T T C C C C C T C C C C C C C C T T C C
26 chr26_35805549 0 35805549 C C C C C C C C C C C C A A C C C C C C
26 chr26_35808920 0 35808920 A G G G G G A G G G G G G G G G G G G G
26 chr26_35812314 0 35812314 C C C C C C C T C C C C C C C C C C C C
26 chr26_35815309 0 35815309 G G G G G G G G G G G G A G G G G G G G
26 chr26_35815718 0 35815718 A A A A A A A A A A A A A A A A C C A A
26 chr26_35817200 0 35817200 A T T T T T A T T T T T T T T T T T T T
26 chr26_35818532 0 35818532 G G G G G G G G A A A A G G G G G G A A
26 chr26_35819066 0 35819066 G G G G G G G G T T T T G G G G G G T T
26 chr26_35819566 0 35819566 C C C C C C C C T T C T C C C C C C T T
26 chr26_35820450 0 35820450 G G G G G G G G G G A G G G G G G G G G
26 chr26_35822088 0 35822088 C C C C C C C C T T T T C C C C C C T T
26 chr26_35826697 0 35826697 C C C C C C C C A A A A C C C C C C A A
26 chr26_35828359 0 35828359 C C C C C T C C C C C C C C C C C C C C
26 chr26_35829224 0 35829224 G G G G G G G G G G A G G G G G G G G G
26 chr26_35834205 0 35834205 G G G G G G G G T T T T G G G G G G T T
26 chr26_35836219 0 35836219 G G A G G G G G G G G G G G G G G G G G
26 chr26_35836793 0 35836793 G G G G G G G G A A A A G G G G G G A A
26 chr26_35840563 0 35840563 A A A A A A A A G G G G A A A A A A G G
26 chr26_35841777 0 35841777 T T T T T T T T T T T T T T A T T T T T
26 chr26_35842063 0 35842063 G G G G G G G G A G G G G G G G G G G G
26 chr26_35858956 0 35858956 G G G G G G G G G G G G A A G G G G G G
26 chr26_35859041 0 35859041 G G G G G G G G G G G G G T G G G G G G
26 chr26_35861724 0 35861724 C T C C C C C T C C C C C C C C C C C C
26 chr26_35864200 0 35864200 A A A G A A A A A A A A A A A A A A A A
26 chr26_35865860 0 35865860 A C C C C C C C C C C C C C C C C C C C
26 chr26_35871451 0 35871451 G G G G G G G G T T T T G G G G G G T T
26 chr26_35876168 0 35876168 C T C C C C C C T T T T C C C C C C T T
26 chr26_35877405 0 35877405 T T T T T T T T T T T T C C T T T T T T
26 chr26_35883864 0 35883864 T T T T T T T T C C C C T T T T T T C C
26 chr26_35885126 0 35885126 A G G G G G A G G G G G G G G G G G G G
26 chr26_35885220 0 35885220 G G G G G G G G G G G G G G A A G G G G
26 chr26_35891150 0 35891150 C C G G G G C C C C C C C C C C C C C C
26 chr26_35893194 0 35893194 C C C C C C C C C C C T C C C C C C C C
26 chr26_35905410 0 35905410 C C C C C C C C C C C C C T C C C C T T
26 chr26_35906758 0 35906758 T T T T C T T T T T T T T T T T T T T T
26 chr26_35909349 0 35909349 T T C C C C C T C C C C C C C C C C C C
26 chr26_35914495 0 35914495 A A A A A A A A A A A A A G A A A A A A
26 chr26_35918055 0 35918055 G T T T T T T T T T T T T T T T T T T T
26 chr26_35918602 0 35918602 G G G G G G G G G G G G G G A A G G G G
26 chr26_35923350 0 35923350 C C C C C C C C T T T T C C C C C C T T
26 chr26_35926133 0 35926133 C C C C C C C C C C C C C T C C C C C C
26 chr26_35926890 0 35926890 C C C C C G C C C C C C C C C C C C C C
26 chr26_35927810 0 35927810 C C T T C C C C C C C C C C C C C C C C
26 chr26_35933969 0 35933969 C C C C C C C C C C C C C C T T C C C C
26 chr26_35937396 0 35937396 T T T T T T T T C C C C T T T T T T C C
26 chr26_35937658 0 35937658 G G G G G G G G A A A A G G G G G G A A
26 chr26_35938265 0 35938265 A A A A A A A A G G G G A A A A A A G G
26 chr26_35945289 0 35945289 A A A A A A A A G G G G A A A A A A G G
26 chr26_35946907 0 35946907 G G G G G G G G G G G T G G G G G G G G
26 chr26_35949640 0 35949640 C C C C C C C C C C C T C C C C C C C C
26 chr26_35950298 0 35950298 A A A A A A A A A A A G A A A A A A A A
26 chr26_35952174 0 35952174 C C C C C C C C C C C T C C C C C C C C
26 chr26_35953398 0 35953398 T T T T T T T T G G G G T T T T T T G G
26 chr26_35953585 0 35953585 G G G G G G G G G G G T G G G G G G G G
26 chr26_35953965 0 35953965 T T C C C C T T T T T T T T T T T T T T
26 chr26_35954299 0 35954299 A A G G G G A A G G G G G G G G G G G G
26 chr26_35961256 0 35961256 G G G G G G G G A A A G G G G G G G A A
26 chr26_35964203 0 35964203 C C C C C C C C C C C C C C C T C C C C
26 chr26_35966812 0 35966812 A A A A A A A A A A A A A T A A A A A A
26 chr26_35969093 0 35969093 T T T T T T T T C C C C T T T T T T C C
26 chr26_35971079 0 35971079 T T T T T T T T C C C C T T T T T T C C
26 chr26_35974005 0 35974005 A A G G G G A A A A A A A A A A A A A A
26 chr26_35975554 0 35975554 G G G G G G G G A A A A G G G G G G A A
26 chr26_35977334 0 35977334 G G A A G G G G G G G G G G G G G G G G
26 chr26_35979824 0 35979824 T T T T T T T T G G G G T T T T T T G G
26 chr26_35982580 0 35982580 T T T T T T T T C C C C T T T T T T C C
26 chr26_35986889 0 35986889 G G G G G G G G G G G G C G G G G G G G
26 chr26_35987295 0 35987295 T T T T T T T T C C C C T T T T T T C C
26 chr26_35987706 0 35987706 G G G G G G G G G G G G G G G G A G G G
26 chr26_35989813 0 35989813 T T T T T T T T C C C C T T T T T T C C
26 chr26_35990428 0 35990428 T T T T T T T T A A A A T T T T T T A A
26 chr26_35995913 0 35995913 G G G G G G G G G G G G G G G G C G G G
26 chr26_36000544 0 36000544 T T T T T T T T A A A A T T T T T T A A
26 chr26_36000593 0 36000593 G G G G G G G G G G G G G G G G A A G G
26 chr26_36002319 0 36002319 A A A A A A A A G G G G A A A A A A G G
26 chr26_36002592 0 36002592 C C C T T T C C C C C C C C C C C C C C
26 chr26_36005790 0 36005790 C C C C C C C C C T C T C C C C C C C C
26 chr26_36009901 0 36009901 A A G G G G A A A A A A A A A A A A A A
26 chr26_36013467 0 36013467 A A A A C C A A A A A A A A A A A A A A
26 chr26_36015785 0 36015785 T T T T T T C T T T T T T T T T T T T T
26 chr26_36016970 0 36016970 C C C C C C A C C C C C C C C C C C C C
26 chr26_36018610 0 36018610 G G G G T T G G G G G G G G G G G G G G
26 chr26_36020499 0 36020499 T T T T T T T T C C C T T T T T T T C C
26 chr26_36021846 0 36021846 C C C C C C C C C C C C A C C C C C C C
26 chr26_36029038 0 36029038 G G G G G G G G G G G G G G G G C G G G
26 chr26_36033187 0 36033187 C C C C C C C T C C C C C C C C C C C C
26 chr26_36037110 0 36037110 T T T T T T T T C C C C T T T T T T C C
26 chr26_36039355 0 36039355 C C C T T T C C C C C C C C C C C C C C
26 chr26_36042523 0 36042523 T T G G G G T T G G G G G G G G G G G G
26 chr26_36043289 0 36043289 T T T T C C T T C T C C T T T T T T C C
26 chr26_36043506 0 36043506 A A A A C C A A C C C C C C C C C C C C
26 chr26_36058340 0 36058340 C C C G C C C C G G G G G G G G G G G G
26 chr26_36059652 0 36059652 C C C C C C C C C C C C C C C T C C C C
26 chr26_36062682 0 36062682 G G G G G G G G A A A A G G G G G G A A
26 chr26_36070284 0 36070284 A A A A A A A A G G G G G G G G G G G G
26 chr26_36072944 0 36072944 C C C C C C C C C C C G C C C C C C C C
26 chr26_36073302 0 36073302 G G G G G G G G G G G G A A A A A A G G
26 chr26_36073971 0 36073971 T T T T C C T T T T T T T T T T T T T T
26 chr26_36077972 0 36077972 G G G G G G G G G G G G G G G G C C G G
26 chr26_36081615 0 36081615 C C C C C C C C C C C G C C C C C C C C
26 chr26_36085179 0 36085179 T T C C T T C C C C C C C C C C C C C C
26 chr26_36090558 0 36090558 A A G G G G G G G G G G G G G G G G G G
26 chr26_36094786 0 36094786 C C C C C C C C T T T T C C C C C C T T
26 chr26_36095311 0 36095311 C C C T T T C C C C C C C C C C C C C C
26 chr26_36097776 0 36097776 G G G G G G G G A A A A G G G G G G A A
26 chr26_36100335 0 36100335 C C C C C C C C T T T T C C C C C C T T
26 chr26_36100343 0 36100343 G G G G G G A A G G G G G G G G G G G G
26 chr26_36101937 0 36101937 T T T T T T T T A A A A T T T T T T A A
26 chr26_36112607 0 36112607 T T T T T T T T C C C T T T T T T T C C
26 chr26_36113268 0 36113268 A A G G G G A A G G G G G G G G G G G G
26 chr26_36113540 0 36113540 C C C T T T C C C C C C C C C C C C C C
26 chr26_36113689 0 36113689 T T T T T T T T C C C C T T T T T T C C
26 chr26_36120721 0 36120721 A A A A A A A A G G G G A A A A A A G G
26 chr26_36124866 0 36124866 C C C C C C C C C C C C C C T T C C C C
26 chr26_36127249 0 36127249 A A A A A A A A T T T T A A A A A A T T
26 chr26_36127290 0 36127290 T T C T T T T T T T T T T T T T T T T T
26 chr26_36133531 0 36133531 C C C C C C C C C C C C C C G G C C C C
26 chr26_36142605 0 36142605 T T T T C C T T T T T T T T T T T T T T
26 chr26_36149456 0 36149456 C T T T T T T T T T T T T T C C T T T T
26 chr26_36152938 0 36152938 C C C C C C C C C C C T C C C C C C C C
26 chr26_36168028 0 36168028 C C T T T T C C C C C C C C C C C C C C
26 chr26_36176485 0 36176485 G G C C C C G G C C C C C C C C C C C C
26 chr26_36186452 0 36186452 T T T T T T T T A A A A T T T T T T A A
26 chr26_36195994 0 36195994 G G G G G G G G G G G G G G G G A G G G
26 chr26_36199916 0 36199916 A A A A T T A A A A A A A A A A A A A A
26 chr26_36202867 0 36202867 C C C C C C A C C C C C C C C C C C C C
26 chr26_36206627 0 36206627 T T T T T T T T T T T T G G T T T T T T
26 chr26_36211052 0 36211052 G G G G G G G G A A A A G G G G G G A A
26 chr26_36212776 0 36212776 C C C C C C C C T T T T C C C C C C T T
26 chr26_36213316 0 36213316 A A A A A A A A T T T T A A A A A A T T
26 chr26_36214221 0 36214221 G G G G G G G G A A A A G G G G G G A A
26 chr26_36214422 0 36214422 C C C T C C C C C C C C C C C C C C C C
26 chr26_36232810 0 36232810 A A A A A A A A T T T T A A A A A A T T
26 chr26_36236544 0 36236544 A A A A A A A A A A A A C C A A A A A A
26 chr26_36236694 0 36236694 C C C C C C C C A A A A C C C C C C A A
26 chr26_36241044 0 36241044 G G G G G G G G A A A A G G G G G G A A
26 chr26_36242545 0 36242545 T T T T T T C C T T T T T T T T T T T T
26 chr26_36242947 0 36242947 G G G G G G G G A A A A G G G G G G A A
26 chr26_36246053 0 36246053 T T T T T T T T C C C C T T T T T T C C
26 chr26_36248154 0 36248154 T T C T T T T T T T T T T T T T T T T T
26 chr26_36258179 0 36258179 C C G G G G C C C C C C C C C C C C C C
26 chr26_36260488 0 36260488 T T T T T T T T G G G G T T T T T T G G
26 chr26_36263223 0 36263223 T T T T T T T T C C C C T T T T T T C C
26 chr26_36266262 0 36266262 G G G G G G G G G G G G A A G G G G G G
26 chr26_36267810 0 36267810 C C C C C C C C C C C C C T C C C C C C
26 chr26_36269233 0 36269233 C C C C C C C C G G G G C C C C C C G G
26 chr26_36270444 0 36270444 T T T T T T T T T T T T C T T T T T T T
26 chr26_36271631 0 36271631 G G G G G G C G G G G G G G G G G G G G
26 chr26_36276556 0 36276556 C C C C C C C T C C C C C C C C C C C C
26 chr26_36292356 0 36292356 C C C C C C C C C C C C C C C C A A C C
26 chr26_36300936 0 36300936 C C C C C C C C C C C C C T T T C C C C
26 chr26_36301032 0 36301032 T T C C C C C C C C C C C C C C C C C C
26 chr26_36304504 0 36304504 A A A A A A A C A A A A A A A A A A A A
26 chr26_36305364 0 36305364 T T T T T T T T C C C C T T T T T T C C
26 chr26_36313636 0 36313636 C C C C C C C T C C C C C C C C C C C C
26 chr26_36317103 0 36317103 C C C C C C C C C C A C C C C C C C C C
26 chr26_36321748 0 36321748 A A A A A A A A A A A A A G A A A A A A
26 chr26_36328470 0 36328470 G G G G G G G G A A A A G G G G G G G G
26 chr26_36331854 0 36331854 T T T T T T C T T T T T T T T T T T T T
26 chr26_36333624 0 36333624 T T T T T T T T C C C C T T T T T T C C
26 chr26_36336375 0 36336375 A A A A A A A A C C A A A A A A A A C C
26 chr26_36337309 0 36337309 G G G G G G A G G G G G G G G G G G G G
26 chr26_36341549 0 36341549 A A A A A A A A A A A A A G A A A A A A
26 chr26_36349696 0 36349696 G G G T G G G G G G G G G G G G G G G G
26 chr26_36353034 0 36353034 A A A A A A A A G G G G A A A A A A G G
26 chr26_36358729 0 36358729 T T C C T T T T T T T T T T T T T T T T
26 chr26_36363828 0 36363828 A A G G A A A A A A A A A A A A A A A A
26 chr26_36379758 0 36379758 T T T T T T T T C C C C T T T T T T T T
26 chr26_36382327 0 36382327 T T T T T T T T T T T T T T C C T T T T
26 chr26_36388157 0 36388157 A A A A A A A A A A A A A G A A A A A A
26 chr26_36391371 0 36391371 A A A A A A A A T T T T A A A A A A T T
26 chr26_36393007 0 36393007 C T T T T T C C T T T T T T T T T T T T
26 chr26_36393209 0 36393209 G G G G G G G G T T T T G G G G G G T T
26 chr26_36395043 0 36395043 C C C C C C C C A A A A C C C C C C A A
26 chr26_36403193 0 36403193 T T T T T T T T C C C C T T T T T T C C
26 chr26_36408604 0 36408604 G G A G G G G G G G G G G G G G G G G G
26 chr26_36411725 0 36411725 C C C C C C C C C C C C C C C C C T C C
26 chr26_36411754 0 36411754 C C T T C C C C C C C C C C C C C C C C
26 chr26_36414074 0 36414074 G G G G G G G G G G G G G G G G G T G G
26 chr26_36423146 0 36423146 T T T T T T T T C C C C T T T T T T C C
26 chr26_36425475 0 36425475 C C C C C C C C C C C C C C C C C T C C
26 chr26_36426498 0 36426498 T T T T T T T T C C C C T T T T T T T T
26 chr26_36427953 0 36427953 T T T T T T T T C C C C T T T T T T C C
26 chr26_36430642 0 36430642 T T T T T T T T T T T T T T G G T T T T
26 chr26_36430998 0 36430998 T T T T T T T T T T T T C T T T T T T T
26 chr26_36449173 0 36449173 C C C C C C C C T T T T C C C C C C T T
26 chr26_36452220 0 36452220 G G G G G G G G A A A A G G G G G G A A
26 chr26_36453725 0 36453725 C C C C C C C C T T T T C C C C C C T T
26 chr26_36461053 0 36461053 T T T T C C T T T T T T T T T T T T T T
26 chr26_36465643 0 36465643 C C T T T T C C T T T T T T T T T T T T
26 chr26_36467484 0 36467484 G G G G G G A G G G G G G G G G G G G G
26 chr26_36477827 0 36477827 T T T T T T T T C C C C T T T T T T C C
26 chr26_36482505 0 36482505 G G G G G G G G G G G G G G G G G T G G
26 chr26_36492272 0 36492272 A A A A A A A A C C C C A A A A A A C C
26 chr26_36495669 0 36495669 T T T T T T C T C C C C C C C T C C C C
26 chr26_36496729 0 36496729 T T T T G G T T T T T T T T T T T T T T
26 chr26_36503057 0 36503057 T T T T T T T T A A A A T T T T T T A A
26 chr26_36503631 0 36503631 C C C C T T C C C C C C C C C C C C C C
26 chr26_36505908 0 36505908 G G A G G G G G G G G G G G G G G G G G
26 chr26_36507782 0 36507782 T T G G G G T T G G G G T T T T T T G G
26 chr26_36511831 0 36511831 T T T T T T T T T T T T T T T T C T T T
26 chr26_36516499 0 36516499 C C C C C C C C C C C C C C C C G G C C
26 chr26_36517337 0 36517337 G G G G G G G G G G G G G G G G A G G G
26 chr26_36518166 0 36518166 T T T T T T T T C C C C T T T T T T C C
26 chr26_36520093 0 36520093 C C C C C C A C C C C C C C C C C C C C
26 chr26_36520931 0 36520931 T T T T T T T T T T T T T T C T T T T T
26 chr26_36522022 0 36522022 C C C C C C C C C C A C C C C C C C C C
26 chr26_36522711 0 36522711 C C C C C C C C T T T T C C C C C C T T
26 chr26_36531337 0 36531337 C C C C T T C C C C C C C C C C C C C C
26 chr26_36536238 0 36536238 C C C C C C C C A A A A C C C C C C A A
26 chr26_36536879 0 36536879 A A A A A A A A C C C C A A A A A A C C
26 chr26_36545628 0 36545628 T T A A A A T T T T T T T T T T T T T T
26 chr26_36549997 0 36549997 T T C C C C C T C C C C C C C C C C C C
26 chr26_36553638 0 36553638 C C C C C C C C T T T T C C C C C C T T
26 chr26_36560615 0 36560615 A A A A A A A A G G G G A A A A A A G G
26 chr26_36569956 0 36569956 T T T T T T T T T T T T C T T T T T T T
26 chr26_36577298 0 36577298 T T T T T T T T T T T T C T T T T T T T
26 chr26_36590621 0 36590621 A A A A A A A A A A A A A G A A A A A A
26 chr26_36596246 0 36596246 A A A A A A A A C C C C A A A A A A C C
26 chr26_36601227 0 36601227 G G G T G G G G G G G G G G G G G G G G
26 chr26_36605547 0 36605547 G G G G G G G G G G G G G G A A G G G G
26 chr26_36607057 0 36607057 C C C C C C T T C C C C C C C C C C C C
26 chr26_36607772 0 36607772 T T T T T T T T T T T T T T G T T T T T
26 chr26_36607790 0 36607790 A G A A A A A A A A A A A A A A A A A A
26 chr26_36609454 0 36609454 T T T T T T T T T T T T C C C C C C T T
26 chr26_36615433 0 36615433 T T T T T T T T C C C C T T T T T T C C
26 chr26_36615689 0 36615689 G G A G G G G G G G G G G G G G G G G G
26 chr26_36622574 0 36622574 A A A A A T A A A A A A A A A A A A A A
26 chr26_36623882 0 36623882 G G G G G G G G A A A A G G G G G G A A
26 chr26_36628144 0 36628144 C C C C C C C C G G G G C C C C C C G G
26 chr26_36628790 0 36628790 C C C C C C C C C C C C C T C C C C C C
26 chr26_36631252 0 36631252 G G G G G G G G C C C C G G G G G G C C
26 chr26_36634293 0 36634293 G G A G G G G G A A A A A G G G G G A A
26 chr26_36637670 0 36637670 A A A A A A A A G G G G A A A A A A G G
26 chr26_36639051 0 36639051 A A A A A A A A G G G G A A A A A A G G
26 chr26_36640262 0 36640262 C C C C C C C C C C C C C C C T C C C C
26 chr26_36643198 0 36643198 C C C C C C C C C C C C C T C C C C C C
26 chr26_36644744 0 36644744 T T T T T T A T T T T T T T T T T T T T
26 chr26_36647792 0 36647792 G G G G G G G G C C C C G G G G G G C C
26 chr26_36655899 0 36655899 G G A A A A A G A A A A A A A A A A A A
26 chr26_36660215 0 36660215 T T T T T T T T T T T T T T C C T T T T
26 chr26_36663787 0 36663787 A A A A A A A A G G G G A A A A A A G G
26 chr26_36665263 0 36665263 A A A A A A A A G G G G A A A A A A G G
26 chr26_36666155 0 36666155 G G G G G G G G G G G G A G G G G G G G
26 chr26_36667688 0 36667688 T T T T T T T T T T T T T T T T G G T T
26 chr26_36671367 0 36671367 C C T T T T C C T T T T T T T T T T T T
26 chr26_36685667 0 36685667 T T T T T T T T T T T T T T T T C C T T
26 chr26_36685729 0 36685729 A A A G A G A A A A A A A A A A A A A A
26 chr26_36686135 0 36686135 C G C C C C G G C C C C C C C C C C C C
26 chr26_36686974 0 36686974 G G G G G G G G G G G G G G A G G G G G
26 chr26_36687680 0 36687680 G G G G G G G G A A A A G G G G G G A A
26 chr26_36688248 0 36688248 A A A A A A A A G G G G A A A A A A G G
26 chr26_36693675 0 36693675 C C C C C C C C T T T T C C C C C C T T
26 chr26_36694221 0 36694221 G G G G G G G G A A A A G G G G G G A A
26 chr26_36696613 0 36696613 C C C C C C C C C C C C T T T T C C C C
26 chr26_36702085 0 36702085 G G A G G G G G G G G G G G G G G G G G
26 chr26_36705334 0 36705334 T T T T T T T T C C C C T T T T T T C C
26 chr26_36712071 0 36712071 A A A A A A A A A A A A A A A A A C A A
26 chr26_36712254 0 36712254 G G G G G G G G A A A A G G G G G G A A
26 chr26_36715814 0 36715814 T T T T T T T T T T T T T T T T C T T T
26 chr26_36723454 0 36723454 G G G G G G A A G G G G G G G G G G G G
26 chr26_36735666 0 36735666 A A A A A A A A A A A A A G A A A A A A
26 chr26_36740750 0 36740750 C T C C C C C T T T T T C C C C C C T T
26 chr26_36743668 0 36743668 C C C C C C C C T T T T C C C C C C T T
26 chr26_36748760 0 36748760 T T T T T T T T T T T T T T T T C C T T
26 chr26_36763095 0 36763095 A A A A A A A A A A A A G G A A A A A A
26 chr26_36768010 0 36768010 A G G G G G G G G G G G G G G G G G G G
26 chr26_36768535 0 36768535 A A A A A A G G A A A A A A A A A A A A
26 chr26_36769290 0 36769290 G G G G G G G G G G G G G G A A G G G G
26 chr26_36772664 0 36772664 A A A A A A A A G G G G A A A A A A G G
26 chr26_36773259 0 36773259 C C C C C C C C C C C C C C C C T T C C
26 chr26_36775988 0 36775988 T T T T T T T T C C C C T T T T T T T T
26 chr26_36779294 0 36779294 G G G G G G G G C C C C G G G G G G C C
26 chr26_36784587 0 36784587 G G G G G G G G A A A A G G G G G G A A
26 chr26_36785470 0 36785470 A A A A A A A A T T T T A A A A A A T T
26 chr26_36786050 0 36786050 T T T T T T T T C C C C T T T T T T C C
26 chr26_36788502 0 36788502 G G G G G G G G G G G G A A G G G G G G
26 chr26_36790612 0 36790612 G G G G G G G G G G G G G G G G A G G G
26 chr26_36794977 0 36794977 G G A A A A G G A A A A A A A A A A A A
26 chr26_36797828 0 36797828 G G G G G G G G G G G G A A G G G G G G
26 chr26_36798209 0 36798209 G G G G G G G G G G G G A G G G G G G G
26 chr26_36799658 0 36799658 T T T T T T T T T T T T T T C C T T T T
26 chr26_36800484 0 36800484 A A A A A A A G A A A A A A A A A A A A
26 chr26_36803747 0 36803747 C C C C C C C C C C C T C C C C C C C C
26 chr26_36809614 0 36809614 C C G G C C C C G G G G C C C C C C G G
26 chr26_36815716 0 36815716 C T C C C C C C C C C C C C C C C C C C
26 chr26_36817778 0 36817778 G G G G C G G G G G G G G G G G G G G G
26 chr26_36842325 0 36842325 C C C C C C C C G G G G C C C C C C G G
26 chr26_36843930 0 36843930 A A A A A C A A A A A A A A A A A A A A
26 chr26_36852868 0 36852868 G G G G G G G G G G G G G G G G A G G G
26 chr26_36855790 0 36855790 G G G G G G G G A A A A G G G G G G A A
26 chr26_36856030 0 36856030 C C C C C C C C C C C C A A C C C C C C
26 chr26_36860067 0 36860067 G G A A A A G G A A A A A A A A A A A A
26 chr26_36861256 0 36861256 A A A A A A A A G G G G A A A A A A G G
26 chr26_36863176 0 36863176 G G A A A G G G G G G G G G G G G G G G
26 chr26_36864925 0 36864925 G G A G G G G G G G G G G G G G G G G G
26 chr26_36874403 0 36874403 T T T T T T T T G G G G T T T T T T G G
26 chr26_36880108 0 36880108 A A A A A A A A A A A A A G A A A A A A
26 chr26_36882497 0 36882497 G G G G G G G G A A A A G G G G G G A A
26 chr26_36882662 0 36882662 G G G G G G G G G G G G G G A G G G G G
26 chr26_36886290 0 36886290 A A A A A A A A G G G G A A A A A A G G
26 chr26_36887648 0 36887648 C C C C C C T T C C C C C C C C C C T T
26 chr26_36892157 0 36892157 A A G G A A A A A A A A A A A A A A A A
26 chr26_36892175 0 36892175 G G G G G G G G C C G G G G G G G G G G
26 chr26_36893032 0 36893032 G G G G G G G G G G G G A G G G G G G G
26 chr26_36901923 0 36901923 C C C C C C C C T T T T T T T T T T T T
26 chr26_36904956 0 36904956 G G T T T T G G G G G G G G G G G G G G
26 chr26_36907863 0 36907863 A A A A A A A A A A A A A A A G A A A A
26 chr26_36911173 0 36911173 A A A A A A A C A A A A A A A A A A A A
26 chr26_36914539 0 36914539 T T T T T T T T T T A T T T T T T T T T
26 chr26_36916475 0 36916475 G G G G G G G G A A A A G G G G G G A A
26 chr26_36919115 0 36919115 G G G G T T G G T T T T G G T T G G T T
26 chr26_36925577 0 36925577 T T T T T T T T C C C C T T T T T T C C
26 chr26_36926458 0 36926458 A A G G A A A A A A A A A A A A A A A A
26 chr26_36930245 0 36930245 G G G G G G G G G G G G A G G G G G G G
26 chr26_36932667 0 36932667 C C C C C C C C T T C C C C C C C C T T
26 chr26_36936465 0 36936465 A A G G G G A G G G G G G G G G G G G G
26 chr26_36942879 0 36942879 G G A A A A G G G G G G G G G G G G G G
26 chr26_36945462 0 36945462 C C C C C G C C C C C C C C C C C C C C
26 chr26_36949451 0 36949451 C C C C C C C C T T C C C C C C C C C C
26 chr26_36950520 0 36950520 T T T T T T T T T T T T C T T T T T T T
26 chr26_36950550 0 36950550 G G G G G G G G A A A A G G G G G G A A
26 chr26_36950631 0 36950631 T T T T T T T T T T T T T T C C T T T T
26 chr26_36950732 0 36950732 A A A A A A A A G G G G A A A A A A G G
26 chr26_36955282 0 36955282 C C T T C C C C T T T T C C C C C C T T
26 chr26_36955991 0 36955991 A A C C A A A A A A A A A A A A A A A A
26 chr26_36958779 0 36958779 A A G G G G A A G G G G G G G G G G G G
26 chr26_36959010 0 36959010 A A A A A A A A G G G G A A A A A A G G
26 chr26_36960407 0 36960407 C C C C A A C C C C C C C C C C C C C C
26 chr26_36961745 0 36961745 T T T T T T T T T T T T G T T T T T T T
26 chr26_36962634 0 36962634 G G G G G G G G A A A A G G G G G G A A
26 chr26_36966062 0 36966062 G G T T T T G G T T T T T T T T T T T T
26 chr26_36971965 0 36971965 A T T T T T T T T T T T T T T T T T T T
26 chr26_36972536 0 36972536 A G A A A A A A A A A A A A A A A A A A
26 chr26_36976885 0 36976885 A A A A A A A A A A A A A G A A A A A A
26 chr26_36979696 0 36979696 C C C C C C C C C C C C C T C C C C C C
26 chr26_36980133 0 36980133 T T T T T T T T C C T T T T T T T T T T
26 chr26_36983711 0 36983711 G G G G G G G G A A A A G G G G G G A A
26 chr26_36984718 0 36984718 G G G G A G G G G G G G G G G G G G G G
26 chr26_36987121 0 36987121 G G G G G G G G T T G G G G G G G G G G
26 chr26_36996184 0 36996184 G G G G G G G G G G G G G G G G A G G G
26 chr26_36998928 0 36998928 G G G G G G G T G G G G G G G G G G G G
26 chr26_36999310 0 36999310 C C C T C C C C C C C C C C C C C C C C
26 chr26_37001092 0 37001092 C C C C C C C C T T T T C C C C C C T T
26 chr26_37003398 0 37003398 C C C C C C C C A A A A C C C C C C A A
26 chr26_37005967 0 37005967 G G G G G G G G T T T T G G G G G G T T
26 chr26_37006153 0 37006153 C C C C A C C C C C C C C C C C C C C C
26 chr26_37010564 0 37010564 A A A A A A A A C C C C A A A A A A C C
26 chr26_37014471 0 37014471 T T T T T T T T C C C C T T T T T T C C
26 chr26_37017070 0 37017070 C C C C C C C C C C C C C T C C C C C C
26 chr26_37019127 0 37019127 C C C C C T C C C C C C C C C C C C C C
26 chr26_37022745 0 37022745 C C C C C C C C C C C C C C G G C C C C
26 chr26_37025762 0 37025762 C C C C C C C C C C C C C C T T C C C C
26 chr26_37026294 0 37026294 T T T T T T C T T T T T T T T T T T T T
26 chr26_37028742 0 37028742 C C C C C C C C C C C C C C T T C C C C
26 chr26_37033306 0 37033306 G G G G G G G G A A A G G G G G G G A A
26 chr26_37036995 0 37036995 C C C C C C C C C C A C C C C C C C A A
26 chr26_37038616 0 37038616 T T G G G G T T G G G G G G G G G G G G
26 chr26_37042847 0 37042847 G G G G A G A G G G G G G G G G G G G G
26 chr26_37049298 0 37049298 G G G G G G G G G G G G G G G G A G G G
26 chr26_37050087 0 37050087 G G G G G G G G G G G G A A G G G G G G
26 chr26_37050913 0 37050913 C C C C C G C C C C C C C C C C C C C C
26 chr26_37051914 0 37051914 C C C T C C C C C C C C C C C C C C C C
26 chr26_37054493 0 37054493 T T G T T T T T T T T T T T T T T T T T
26 chr26_37056219 0 37056219 G G A G G G G G G G G G G G G G G G G G
26 chr26_37057168 0 37057168 C C C C C G C C C C C C C C C C C C C C
26 chr26_37057606 0 37057606 A C C C C C C C C C C C C C C C C C C C
26 chr26_37058333 0 37058333 A A A A A A A A G G G G A A A A A A G G
26 chr26_37062400 0 37062400 G G G G G G G G G G G G A G G G G G G G
26 chr26_37063136 0 37063136 C C C C C C C C G G G G C C C C C C G G
26 chr26_37071230 0 37071230 T T T T T T T T G G G G T T T T T T G G
26 chr26_37072653 0 37072653 C C C C C C C C T T T T C C C C C C T T
26 chr26_37073322 0 37073322 A A A A A A A A G G G G A A A A A A G G
26 chr26_37081249 0 37081249 T T T T T T T T T T T T C T T T T T T T
26 chr26_37081346 0 37081346 C C C C C C C C C C C G C C C C C C C C
26 chr26_37087119 0 37087119 T T T T T T T T T T T T T T T T G G T T
26 chr26_37087467 0 37087467 T T T T T T T T C C C C T T T T T T C C
26 chr26_37088184 0 37088184 G G G G G G G G A A A A G G G G G G A A
26 chr26_37088368 0 37088368 C C C C C T C C C C C C C C C C C C C C
26 chr26_37088373 0 37088373 T T T T T T T T C C C C T T T T T T C C
26 chr26_37098862 0 37098862 T T T T T T T T T T T T T T C C T T T T
26 chr26_37100944 0 37100944 T T T T T T T T T T T T T T T T G G T T
26 chr26_37102715 0 37102715 G G G G G G G G A A A A G G G G G G A A
26 chr26_37102878 0 37102878 T T T T T T T T C C C C T T C C C C C C
26 chr26_37106014 0 37106014 T T C C C T T T C C C C T T T T T T C C
26 chr26_37107306 0 37107306 C C A A A C C C A A A A C C C C C C A A
26 chr26_37107772 0 37107772 A A A A A A A A A A A A A A A A C C A A
26 chr26_37109553 0 37109553 C C T T C C C T C C C C C C C C C C C C
26 chr26_37109844 0 37109844 G G G G G G G G G G G G G G G G A A G G
26 chr26_37114064 0 37114064 T T C C C C C T C C C C C C C C C C C C
26 chr26_37114143 0 37114143 G G G G G G G G G G G G G G G G A G G G
26 chr26_37114645 0 37114645 C C C C C C C C C C C C A C C C C C C C
26 chr26_37115722 0 37115722 T T T T T T T T T T T T G T T T T T T T
26 chr26_37115730 0 37115730 C C C C C C C C C C C C C C T T C C C C
26 chr26_37115808 0 37115808 T T T T T T T T C C C C T T T T T T T T
26 chr26_37120211 0 37120211 C C C C C C C C C C C T C C C C C C C C
26 chr26_37124723 0 37124723 A A A A A A A A C C C C A A A A A A C C
26 chr26_37126458 0 37126458 G G G G G G G G A A A A G G G G G G G G
26 chr26_37129721 0 37129721 C T C C C C C C C C C C C C C C C C C C
26 chr26_37130988 0 37130988 A A A A A A A A C C C C A A A A A A C C
26 chr26_37136531 0 37136531 A A G G G G A A A A A A A A A A A A A A
26 chr26_37139019 0 37139019 C C C T C C C C C C C C C C C C C C C C
26 chr26_37141726 0 37141726 T T T T T T T T G G G G T T T T T T G G
26 chr26_37141957 0 37141957 C C C T C C C C C C C C C C C C C C C C
26 chr26_37142656 0 37142656 C C C C C C C C G G C C C C C C C C G G
26 chr26_37143775 0 37143775 G G G G C C G G G G G G G G G G G G G G
26 chr26_37145253 0 37145253 C C C C C C C C T T T T T T T T T T T T
26 chr26_37147170 0 37147170 C C C C C C C C C C C C C C C C C T C C
26 chr26_37148768 0 37148768 C C C C C C C C C C G G C C C C C C C C
26 chr26_37148769 0 37148769 G G G G G G G G A A G G G G G G A G G G
26 chr26_37148956 0 37148956 G G G G G G G G G G G G G G G G A A G G
26 chr26_37150343 0 37150343 G G G G G G G G G G G G G G A G G G G G
26 chr26_37150531 0 37150531 G G G G C G G G C C C C G G G G G G C C
26 chr26_37152051 0 37152051 C C A A A C C C C C C C C C C C C C C C
26 chr26_37153641 0 37153641 G G A A A G G G G G G G G G G G G G G G
26 chr26_37157517 0 37157517 C C C C C C C C C C C C C C C T C C C C
26 chr26_37162216 0 37162216 T T T T T T T T C C C C T T T T T T C C
26 chr26_37162230 0 37162230 A A A G A G A A A A A A A A A A A A A A
26 chr26_37167995 0 37167995 A A A A A A A A G G G G A A A A A A G G
26 chr26_37169506 0 37169506 G G G G G G A G G G G G G G G G G G G G
26 chr26_37171489 0 37171489 T T T T T T C C C C C C C C C C C C C C
26 chr26_37175070 0 37175070 T T T T T T T T C C C C T T T T T T C C
26 chr26_37175549 0 37175549 C C C C C C C C G G G G C C C C C C G G
26 chr26_37177754 0 37177754 C C C C C C C C G G G G C C C C C C G G
26 chr26_37179445 0 37179445 G G A G G G G G G G G G G G G G G G G G
26 chr26_37181616 0 37181616 G G G G G G G G G G G G C G G G G G G G
26 chr26_37188111 0 37188111 G G A A G G G G G G G G G G G G G G G G
26 chr26_37189621 0 37189621 C C C C A A C C C C C C C C C C C C C C
26 chr26_37189780 0 37189780 C C C C C T C C C C C C C T C C C C C C
26 chr26_37190553 0 37190553 A A A A A A A A G G G G A A A A A A G G
26 chr26_37192830 0 37192830 C C C C C C C C T T T T C C C C C C T T
26 chr26_37193548 0 37193548 C T C C C C C C T T C C C C C C C C C C
26 chr26_37193603 0 37193603 T T T T T T T T G G T T T T T T T T T T
26 chr26_37193989 0 37193989 G G G G G G G G G G G G G G G G A A G G
26 chr26_37194218 0 37194218 G G G G G G G G G G G G A G G G G G G G
26 chr26_37209683 0 37209683 C C C C C C C C C C C C C T C C C C C C
26 chr26_37210387 0 37210387 T T T T T T T T T T T T C T T T T T T T
26 chr26_37215851 0 37215851 T T C C C C T T T T T T T T T T T T T T
26 chr26_37220664 0 37220664 A A A G A A A A A A A A A A A A A A A A
26 chr26_37221846 0 37221846 G G G G G G G G A A A A A A A A G G A A
26 chr26_37223842 0 37223842 A A A G A A A A G G G G G G G G G G G G
26 chr26_37227217 0 37227217 A A G G G G A A G G G G G G G G G G G G
26 chr26_37234233 0 37234233 G G G G A A G G G G G G G G G G G G G G
26 chr26_37237647 0 37237647 A A A A A A A A G G G G A A A A A A G G
26 chr26_37241916 0 37241916 G G G G G G G G G G G G C C G G G G G G
26 chr26_37243267 0 37243267 G G G G G G G G A A A A G G G G G G G G
26 chr26_37244806 0 37244806 T T T T C T T T T T T T T T T T T T T T
26 chr26_37244863 0 37244863 A A A A A A A A A A A A A C A A A A A A
26 chr26_37245682 0 37245682 C C C C C T C C C C C C C C C C C C C C
26 chr26_37254773 0 37254773 T T T T T T T T C C C C T T T T T T C C
26 chr26_37255735 0 37255735 C C C C C C C C C C C C C T C C C C C C
26 chr26_37257630 0 37257630 C C C C C C C C T T C T C C C C C C C C
26 chr26_37259333 0 37259333 G G G G G G G G C C C C G G G G G G C C
26 chr26_37261607 0 37261607 G G A A G G G G G G G G G G G G G G G G
26 chr26_37264417 0 37264417 T T T T T T T T T T C T T T T T T T C C
26 chr26_37265795 0 37265795 C C C C C C C C C C C C C T C C C C C C
26 chr26_37267480 0 37267480 T T T T T T T T C C C C T T T T T T C C
26 chr26_37267717 0 37267717 G G G G G G G G A A A A G G G G G G A A
26 chr26_37269267 0 37269267 G G G G G G G G A A A A G G G G G G A A
26 chr26_37269500 0 37269500 G G G G G G G G T T T T G G G G G G T T
26 chr26_37273967 0 37273967 G G G G G G G G G G G G G G G G A A G G
26 chr26_37278044 0 37278044 G T G G G G G G G G G G G G G G G G G G
26 chr26_37281389 0 37281389 T T T T T T C T T T T T T T T T T T T T
26 chr26_37281578 0 37281578 A G A A A A A A A A A A A A A A A A A A
26 chr26_37281789 0 37281789 T T T T T T T T A A A A T T T T T T A A
26 chr26_37288297 0 37288297 A A A A A A A A G G G G A A A A A A G G
26 chr26_37288500 0 37288500 A A G G G G A G G G G G G G G G G G G G
26 chr26_37288968 0 37288968 G G G G G G G G G G G G A A G G G G G G
26 chr26_37293228 0 37293228 A A A A A A A A G G G G A A A A A A G G
26 chr26_37297189 0 37297189 C C T T T T C C T T T T T T T T T T T T
26 chr26_37302252 0 37302252 G G G G G G G G G G G G A G G G G G G G
26 chr26_37302840 0 37302840 T T T T T T T T T T C T T T T T T T T T
26 chr26_37306319 0 37306319 G G G G G G G G A A A A G G G G G G A A
26 chr26_37307875 0 37307875 A A A A A A A A G G G G A A A A A A G G
26 chr26_37309678 0 37309678 A A A A A A A A G G G G A A A A A A G G
26 chr26_37310150 0 37310150 G G A A A A G G A A A A A A A A A A A A
26 chr26_37310461 0 37310461 C C C C C C C C C C C C C G C C C C C C
26 chr26_37311122 0 37311122 G G A G G G G G A A A A G G G G G G A A
26 chr26_37314615 0 37314615 C C C C C C C C T T T T C C C C C C T T
26 chr26_37314880 0 37314880 T T T T T T T T T T C C T T T T T T C C
26 chr26_37317702 0 37317702 T T T T T T T T C C T T T T T T T T T T
26 chr26_37319826 0 37319826 T T T T T T T T C C T T T T T T T T T T
26 chr26_37322469 0 37322469 T T G T G G T T T T T T T T T T T T T T
26 chr26_37323504 0 37323504 C C C G C C C C C C C C C C C C C C C C
26 chr26_37324310 0 37324310 C C C C C C C C T T T T C C C C C C T T
26 chr26_37325426 0 37325426 T T T T T T T T A A T T T T T T T T T T
26 chr26_37325546 0 37325546 C C C C C C C C C C C C C T C C C C C C
26 chr26_37326352 0 37326352 C C C C C C C C C C C C C C C T C C C C
26 chr26_37332823 0 37332823 C C C T C C C C C C C C C C C C C C C C
26 chr26_37333691 0 37333691 A G G G G G G G G G G G G G G G G G G G
26 chr26_37334170 0 37334170 C C C C C C C C C C C C C C C T C C C C
26 chr26_37342765 0 37342765 G G G G G G G G G G A G G G G G G G G G
26 chr26_37344364 0 37344364 A A A A A A A A G G A A A A A A A A A A
26 chr26_37346514 0 37346514 C C C C C C C C C C C T C C C C C C C C
26 chr26_37346665 0 37346665 G G G G G G G G G G G G G G A A G G G G
26 chr26_37351834 0 37351834 A A G G G G A G G G G G G G G G G G G G
26 chr26_37353655 0 37353655 C C C C C C C C C T C T C C C C C C T T
26 chr26_37354364 0 37354364 G G G G G G G G A G A G G G G G G G G G
26 chr26_37355676 0 37355676 C C C C C C C C C C C T C C C C C C C C
26 chr26_37358592 0 37358592 G G A A G G G G G G G G G G G G G G G G
26 chr26_37361937 0 37361937 T T T T T T T T T T T T T T C T T T T T
26 chr26_37362128 0 37362128 C C C C C C C C C C C C C T C C C C T T
26 chr26_37363979 0 37363979 C C C C C C C C A C C C C C C C C C C C
26 chr26_37365086 0 37365086 C C C C C C C C C C C C T T C C C C C C
26 chr26_37365894 0 37365894 C C T T C T C C C C C C C C C C C C C C
26 chr26_37369883 0 37369883 G G G G G G G G A A A A G G G G G G A A
26 chr26_37377803 0 37377803 G G G G G T G G G G G G G G G G G G G G
26 chr26_37379708 0 37379708 A A A A A A A A G G G G A A A A A A G G
26 chr26_37379952 0 37379952 G G G G G G G G A G G G G G G G G G A A
26 chr26_37381174 0 37381174 A A T T T T A A A A A A A A A A A A A A
26 chr26_37381974 0 37381974 G G G G A A G G G G G G G G G G G G G G
26 chr26_37384193 0 37384193 A A A A A A A A A A A A A A G G A A A A
26 chr26_37387471 0 37387471 A A G G A G A A A A A A A A A A A A A A
26 chr26_37392084 0 37392084 T T C C C C T T T T T T T T T T T T T T
26 chr26_37402574 0 37402574 G G G G A G G G G G G G G G G G G G G G
26 chr26_37403880 0 37403880 G G G G G G G G A A A A G G G G G G A A
26 chr26_37404550 0 37404550 C C C C C C C C T T T T C C C C C C T T
26 chr26_37405434 0 37405434 C C C C C C C C T T T T C C C C C C T T
26 chr26_37448111 0 37448111 T T C C C C T T T T T T T T T T T T T T
26 chr26_37453833 0 37453833 C C C C C C C C T T T T C C C C C C T T
26 chr26_37454005 0 37454005 C C C C C C C C T T T T C C C C C C T T
26 chr26_37457066 0 37457066 T T C C C C T T C C C C C C C C C C C C
26 chr26_37457792 0 37457792 C C C C C C C C C C C C C C C C C T C C
26 chr26_37459080 0 37459080 G G G G G G G G G G G G G G A G G G G G
26 chr26_37469371 0 37469371 G G G G G G A G G G G G G G G G G G G G
26 chr26_37470057 0 37470057 G G G G G G G G G G G G G G G G C G G G
26 chr26_37473585 0 37473585 G G G G G G G G G G G G A A A A A A G G
26 chr26_37474836 0 37474836 A A A A A A A A G G G G A A A A A A G G
26 chr26_37478143 0 37478143 T T T T T T T T C C C C T T T T T T C C
26 chr26_37483446 0 37483446 G G A G A A G G G G G G G G G G G G G G
26 chr26_37486208 0 37486208 G G G G G G A G G G G G G G G G G G G G
26 chr26_37497083 0 37497083 T T C C C C C T C C C C C C C C C C C C
26 chr26_37497386 0 37497386 G G G G G G G G G G G G G G G G A A G G
26 chr26_37498494 0 37498494 A A A A A A A A G G G G A A A A A A G G
26 chr26_37500345 0 37500345 C C C C C C C C C C C C A C C C C C C C
26 chr26_37500813 0 37500813 C T C C C C C T C C C C C C C C C C C C
26 chr26_37505147 0 37505147 C C C C C C C C A A A A C C C C C C A A
26 chr26_37512433 0 37512433 T T C C C C C T C C C C C C C C C C C C
26 chr26_37512596 0 37512596 T T T T T T T T T T T T T T C C T T T T
26 chr26_37515324 0 37515324 T T T T T T T T C C C C T T T T T T C C
26 chr26_37515889 0 37515889 C C C C C C C C C C C C C C T T C C C C
26 chr26_37518120 0 37518120 G G C C C C G G C C C C C C C C C C C C
26 chr26_37519289 0 37519289 C C T T C C C C C C C C C C C C C C C C
26 chr26_37526218 0 37526218 T T T T T T T T T T T T C T T T T T T T
26 chr26_37531730 0 37531730 C C C C C C C C C T C C C C C C C C C C
26 chr26_37534093 0 37534093 T T C C C C T T C C C C C C C C C C C C
26 chr26_37537158 0 37537158 T T T T T T C T T T T T T T T T T T T T
26 chr26_37541589 0 37541589 C C C C C C C C G G G G C C C C C C G G
26 chr26_37554667 0 37554667 A A A A A G A A A A A A A A A A A A A A
26 chr26_37558279 0 37558279 T T C C C T T T C C C C C C C C C C C C
26 chr26_37567042 0 37567042 G G G G G G G G G G A G G G G G G G A A
26 chr26_37569635 0 37569635 G G G G G G G G C C C G G G G G G G G G
26 chr26_37572003 0 37572003 A A A A A A A A C C C C A A A A A A C C
26 chr26_37575177 0 37575177 A A A A A A A A C C C C A A A A A A C C
26 chr26_37575817 0 37575817 A C C C C C A A C C C C C C C C C C C C
26 chr26_37576718 0 37576718 G G G G G G G G C C C C G G G G G G C C
26 chr26_37580240 0 37580240 G G A A G G G G G G G G G G G G G G G G
26 chr26_37584662 0 37584662 T T C C C C T T C C C C C C C C C C C C
26 chr26_37589491 0 37589491 G G G G G G G G A A A A G G G G G G G G
26 chr26_37589693 0 37589693 C C C C C C C C C C C C C C C C C T C C
26 chr26_37593664 0 37593664 G G G G G G G G G G A G G G G G G G G G
26 chr26_37599636 0 37599636 G G G G G G G G G G G G A A G G G G G G
26 chr26_37604518 0 37604518 C C C C C C C C C C C C C C T T C C C C
26 chr26_37604992 0 37604992 A A A A A C A A A A A A A A A A A A A A
26 chr26_37606601 0 37606601 G G G G G G G G T T T T G G G G G G T T
26 chr26_37609308 0 37609308 A A A A A A A A A A A A A C A A A A A A
26 chr26_37612674 0 37612674 G G G G G G G G G G G G A A G G G G G G
26 chr26_37616822 0 37616822 C C C C C C C C C C C C C C T T C C C C
26 chr26_37619902 0 37619902 C C C C C C C C T T T T C C C C C C T T
26 chr26_37620321 0 37620321 G G G G G G G G T T G G G G G G G G G G
26 chr26_37630299 0 37630299 G G G G G G G G T T T T G G G G G G T T
26 chr26_37632710 0 37632710 A A A A A A A A G G G G A A A A A A G G
26 chr26_37635065 0 37635065 C C C C C C C C C C C C C C C C T T C C
26 chr26_37637005 0 37637005 A A A A A G A A A A A A A A A A A A A A
26 chr26_37638497 0 37638497 T T T T T T T T T T T T T T T T A A T T
26 chr26_37639569 0 37639569 C C A A C C C C A A A A A A A A A A A A
26 chr26_37644964 0 37644964 C C C C C C C C T T T T C C C C C C T T
26 chr26_37659747 0 37659747 G G G G A G G G G G G G G G G G G G G G
26 chr26_37661721 0 37661721 C C C C C C C C C C C C C G C C C C C C
26 chr26_37662219 0 37662219 C C C C C C C C C C C C C T C C C C C C
26 chr26_37667279 0 37667279 G G G G A A G G A A A A G G G G G G A A
26 chr26_37669216 0 37669216 C C C C C C C C G G C G C C C C C C C C
26 chr26_37673945 0 37673945 C C C C C G C C C C C C C C C C C C C C
26 chr26_37675775 0 37675775 G G G G G T G G G G G G G G G G G G G G
26 chr26_37675776 0 37675776 G G G G G T G G G G G G G G G G G G G G
26 chr26_37675876 0 37675876 C C T T T T C C T T T T C C C C C C T T
26 chr26_37685989 0 37685989 G G G G G G G G G G G G G G G G A A G G
26 chr26_37689450 0 37689450 G G G G G G G G G G G G G G G G A A G G
26 chr26_37693768 0 37693768 G G G G G G G G C C C G G G G G G G C C
26 chr26_37696594 0 37696594 T T T T C C T T T T T T T T T T T T T T
26 chr26_37698090 0 37698090 G G G G G G G G G G G G A G G G G G G G
26 chr26_37699058 0 37699058 T T T T T T T T T T T T C T T T T T T T
26 chr26_37699598 0 37699598 G G G G G G G G T T T T G G G G G G T T
26 chr26_37702548 0 37702548 T T C C C C T T T T T T C C C C C C T T
26 chr26_37702841 0 37702841 G G G G G G G G G G G G C G G G G G G G
26 chr26_37704125 0 37704125 C C T T C C C C C C C C C C C C C C C C
26 chr26_37704627 0 37704627 G G A A G G G G G G G G G G G G G G G G
26 chr26_37708030 0 37708030 C C C C C C C C C C C C C C C C A A C C
26 chr26_37715901 0 37715901 G G G G G G G G A A A A G G G G G G A A
26 chr26_37716402 0 37716402 G G G G G G G G G G G G A G G G G G G G
26 chr26_37717830 0 37717830 A A G G G G A A G G G G G G G G G G G G
26 chr26_37719074 0 37719074 A A A A A A A A G G G G A A A A A A G G
26 chr26_37719563 0 37719563 G G G G G G G G C C C G G G G G G G G G
26 chr26_37720343 0 37720343 A A A A A A A A A A A A A A G G A A A A
26 chr26_37722286 0 37722286 G G G G G G A G G G G G G G G G G G G G
26 chr26_37722732 0 37722732 T T T T T T T T C C C C T T T T T T C C
26 chr26_37724663 0 37724663 G G G G C G G G G G G G G G G G G G G G
26 chr26_37726579 0 37726579 C C C C T T C C C C C C T T C C C C C C
26 chr26_37727445 0 37727445 C C T T C C C C C C C C C T C C C C C C
26 chr26_37733921 0 37733921 C C G G G G C C G G G G G G C G C C G G
26 chr26_37736713 0 37736713 C C C C C C C C C C C C C C C T C C C C
26 chr26_37745616 0 37745616 C C C C C G C C C C C C C C C C C C C C
26 chr26_37746039 0 37746039 G G G T G G G G G G G G G G G G G G G G
26 chr26_37748979 0 37748979 G G A A A A G G A A A A A A A A A A A A
26 chr26_37751290 0 37751290 A A A A A A A A A A A A A G A A A A A A
26 chr26_37756412 0 37756412 A A A A A A A A G G G G A A A A A A G G
26 chr26_37756841 0 37756841 G G G G G G G G G G G G A G G G G G G G
26 chr26_37758715 0 37758715 A A A A A A A A A A A A A T A A A A A A
26 chr26_37759615 0 37759615 T T T T T T T T A A A A T T T T T T A A
26 chr26_37760903 0 37760903 A A A A A G A A A A A A A A A A A A A A
26 chr26_37763267 0 37763267 A A G G G G G G G G G G G G G G G G G G
26 chr26_37765981 0 37765981 C C C C C C C C C C C C C C C T C C C C
26 chr26_37770794 0 37770794 C C C C C C C C C C C C C C C C T T C C
26 chr26_37773703 0 37773703 G G G G G G G G A A A A G G G G G G A A
26 chr26_37779279 0 37779279 T T C C C T C C C C C C C C C C C C C C
26 chr26_37784551 0 37784551 G G G G G G G G C C C C G G G G G G C C
26 chr26_37788658 0 37788658 C C C C C T C C C C C C C C C C C C C C
26 chr26_37789257 0 37789257 C C C C C C C C G G G G C C C C C C G G
26 chr26_37797471 0 37797471 C G C C C C C C C C C C C C C C C C C C
26 chr26_37797887 0 37797887 G G G G G G G G A A A A G G G G G G A A
26 chr26_37798453 0 37798453 C C C C C C C C C C C T C C C C C C C C
26 chr26_37803345 0 37803345 A A G G G G A G G G G G G G G G G G G G
26 chr26_37805749 0 37805749 C C C C C C C C C C C C C T C C C C C C
26 chr26_37811614 0 37811614 G G G G G G G G A A A A G G G G G G A A
26 chr26_37812265 0 37812265 C C C C C C C C C C C C C G C C C C C C
26 chr26_37812963 0 37812963 C C C C G G C C C C C C C C C C C C C C
26 chr26_37827904 0 37827904 T T T T T T C T T T T T T T T T T T T T
26 chr26_37831580 0 37831580 G G G G G G G G G G G G T T T T T T G G
26 chr26_37831706 0 37831706 A G G G G G A G G G G G G G G G G G G G
26 chr26_37831766 0 37831766 G G G G G G G G A A A A G G G G G G A A
26 chr26_37832243 0 37832243 A G G G A G A A G G G G G G G G G G G G
26 chr26_37832580 0 37832580 T T T T T T T T C C C C T T T T T T C C
26 chr26_37841656 0 37841656 G G G G G G G G G G G G A G G G G G G G
26 chr26_37842313 0 37842313 A A A A A A A A A A A A A A C C A A A A
26 chr26_37845293 0 37845293 C G C C C C C C C C C C C C C C C C C C
26 chr26_37853573 0 37853573 G G G G G G G G G G G G C G G G G G G G
26 chr26_37853669 0 37853669 C C C C C C C C C C C C C C G G C C C C
26 chr26_37855549 0 37855549 G G G G G G G G G G A G G G G G G G G G
26 chr26_37856434 0 37856434 C C C C C C C C T T C C C C C C C C C C
26 chr26_37857726 0 37857726 T T T T T T T T G G G G T T T T T T G G
26 chr26_37858513 0 37858513 C C C C C C C C C C C C C C T T C C C C
26 chr26_37861397 0 37861397 G G G G G G G G A A A A G G G G G G A A
26 chr26_37861466 0 37861466 A A G G G G A A G G G G G G G G G G G G
26 chr26_37862854 0 37862854 C C C C C G C C C C C C C C C C C C C C
26 chr26_37862898 0 37862898 A A A A A A A A G G G G A A A A A A G G
26 chr26_37863124 0 37863124 T T T T T T T T A A A A T T T T T T A A
26 chr26_37863161 0 37863161 A A G G G G A A G G G G G G G G G G G G
26 chr26_37864135 0 37864135 T T T T T T T T C C C C T T T T T T C C
26 chr26_37865623 0 37865623 T T T T T T T T T T T T T T C C T T T T
26 chr26_37869205 0 37869205 G G G G G G G G G G G G G G T T G G G G
26 chr26_37870217 0 37870217 G G G G G G G G G G G G G G A A G G G G
26 chr26_37870342 0 37870342 C C C C C C C C G G G G C C C C C C G G
26 chr26_37876082 0 37876082 G G G G G G G G G G G G G G G G A G G G
26 chr26_37882956 0 37882956 C C T T C C C C C C C C C C C T C C C C
26 chr26_37883575 0 37883575 G G G G G G G G A A A A G G G G G G A A
26 chr26_37884412 0 37884412 G G G G G G G G G G G G A A G G G G G G
26 chr26_37884548 0 37884548 G G G G G G C G G G G G G G G G G G G G
26 chr26_37884914 0 37884914 A A C C A C A A A A A A A A A A A A A A
26 chr26_37900654 0 37900654 G G G G G G G G G G G G G G G G A G G G
26 chr26_37901617 0 37901617 T T G G G G T T T T T T T T T T T T T T
26 chr26_37907389 0 37907389 T T T T T T T T C C C C T T C C T T C C
26 chr26_37910816 0 37910816 A A A A A A A A A A A A A A G G A A A A
26 chr26_37915503 0 37915503 G G G G G G G G A A A A G G G G G G A A
26 chr26_37917178 0 37917178 C C C C C C C T C C C C C C C C C C C C
26 chr26_37921121 0 37921121 T T T T T T T T C C C C T T T T T T C C
26 chr26_37924687 0 37924687 G G G G G G G G G G G G G G G G A A G G
26 chr26_37925604 0 37925604 G G G G G G G G G T G G G G G G G G G G
26 chr26_37930485 0 37930485 C C C C C C C C C C C T C C C C C C C C
26 chr26_37931842 0 37931842 T T T T T T T T C C C C C T T T T T C C
26 chr26_37939426 0 37939426 A A A A A A A A A G A A A A A A A A A A
26 chr26_37948873 0 37948873 C C C C C C C C C C C C C C C C C T C C
26 chr26_37962145 0 37962145 C T C C C C C C C C C C C C C C C C C C
26 chr26_37962388 0 37962388 G G G G T T G G G G G G G G G G G G G G
26 chr26_37962755 0 37962755 G G G G G G G G G G A G G G G G G G G G
26 chr26_37962771 0 37962771 C C C C C T C C C C C C C C C C C C C C
26 chr26_37963338 0 37963338 A A A A A A A A A A A A A G A A A A A A
26 chr26_37963760 0 37963760 C C C C G G C C G G G G G G G G G G G G
26 chr26_37969506 0 37969506 G G A G G G G G G G G G G G G G G G G G
26 chr26_37974366 0 37974366 G G G G G G G G G G A G G G G G G G G G
26 chr26_37974940 0 37974940 C T C C C C C C C C C C C C C C C C C C
26 chr26_37978434 0 37978434 G G G G A A G G G G G G A A A A A A G G
26 chr26_37979468 0 37979468 C C C C C T C C C C C C C C C C C T C C
26 chr26_37983098 0 37983098 C C C C C T C C C C C C C T T T T T C C
26 chr26_37984666 0 37984666 T T G G G G T T T T T T T T T T T T T T
26 chr26_37985124 0 37985124 C C C C C C C C C C C C C C G G C C C C
26 chr26_37985384 0 37985384 G G T T T T G G T T T T T T T T T T T T
26 chr26_37990854 0 37990854 G G G G G G G G G G G G G G G G T T G G
26 chr26_37994038 0 37994038 G G G G G G G G A G A G G G G G G G A A
26 chr26_37994596 0 37994596 A A C C C C A A A A A A A A A A A A A A
26 chr26_37994942 0 37994942 C C C C C C T T C C C C C C C C C C C C
26 chr26_37999525 0 37999525 A A A A A G A A A A A A A A A A A A A A
26 chr26_38003672 0 38003672 A A G G A A A A A A A A A A A A A A A A
26 chr26_38007965 0 38007965 A A A A A A A A A G A A A A A A A A A A
26 chr26_38013313 0 38013313 T T G G G G T T T T T T T T T T T T T T
26 chr26_38015965 0 38015965 C C C C C C C C T T T T C C C C C C T T
26 chr26_38016579 0 38016579 G G G G A G G G G G G G G G G G G G G G
26 chr26_38018431 0 38018431 T T T T T T T T A A A A A A A A A A A A
26 chr26_38018636 0 38018636 C C C C C C C C T T T T C C C C C C T T
26 chr26_38021657 0 38021657 A A A A A A A A A A A A G G G G G G A A
26 chr26_38024815 0 38024815 G G G G G G G G G G G G A A A A G G A A
26 chr26_38025769 0 38025769 A A A A A T A A A A A A A A A A A A A A
26 chr26_38026226 0 38026226 C C C C C C C C C T C T C C C C C C C C
26 chr26_38026591 0 38026591 A A A A A A A A A A A A A G A A A A A A
26 chr26_38026787 0 38026787 T T T T T T T T C C C C T T T T T T C C
26 chr26_38032332 0 38032332 G G G G A A G G G G G G G G G G G G G G
26 chr26_38033915 0 38033915 C C C C C C C C C C C C C T C C C C C C
26 chr26_38040968 0 38040968 A A G G A G A A G G G G G G A A A A G G
26 chr26_38042223 0 38042223 T T T T T T T T A A A A T T T T T T A A
26 chr26_38046210 0 38046210 G G T T T T G G G G G G T T T T T T G G
26 chr26_38047145 0 38047145 G G A A A G G G G G G G A A A A A A G G
26 chr26_38052967 0 38052967 T T C C C C T T C C C C C C C C C C C C
26 chr26_38055142 0 38055142 G G A G G G G G G G G G G G G G G G G G
26 chr26_38058267 0 38058267 G G G G G G G G C G G G G G G G G G G G
26 chr26_38061528 0 38061528 G G G G C G G G G G G G G G G G G G G G
26 chr26_38062176 0 38062176 G G G G G G G G A G A G G G G G G G A A
26 chr26_38065368 0 38065368 C C C C C C C C T T T T C C C C C C T T
26 chr26_38072939 0 38072939 C C C C C T C C C C C C C C C C C C C C
26 chr26_38074939 0 38074939 G G G G G G G G G G G G G G G G A G G G
26 chr26_38083688 0 38083688 A G G G G G G G G G G G G G G G G G G G
26 chr26_38089894 0 38089894 T T T T T T T T C C C C T T T T T T C C
26 chr26_38092670 0 38092670 G G G G G G G G A A A A G G G G G G A A
26 chr26_38092730 0 38092730 G G G G G G G G G G G G G T G G G G G G
26 chr26_38093127 0 38093127 A A A A A A A A A A A A G G A A A A A A
26 chr26_38094444 0 38094444 C C C C C C C C T T T T C C C C C C T T
26 chr26_38096848 0 38096848 G G G G G G G G G G G G G G G G A A G G
26 chr26_38099589 0 38099589 G G G G A G G G G G G G G G G G G G G G
26 chr26_38102110 0 38102110 A A A A A A A A A A A A A G A A A A A A
26 chr26_38103482 0 38103482 G G A A A A A A A A A A A A A A A A A A
26 chr26_38106278 0 38106278 G G G G G G G G G G G G G G G G A A G G
26 chr26_38107102 0 38107102 C C C C C C C C T T T T C C C C C C T T
26 chr26_38111102 0 38111102 G G G G G G G G G G G G A G G G G G G G
26 chr26_38111439 0 38111439 A A A A A A A A G G A A A A G G A A A A
26 chr26_38115004 0 38115004 C C C C C C C C T T C C C C C C C C C C
26 chr26_38122845 0 38122845 G G G G G G G G G G G G A G G G G G G G
26 chr26_38130954 0 38130954 A A A A A A A A G G A G A A A A A A G G
26 chr26_38133327 0 38133327 C C C C C C C C C C C C C C C C T T C C
26 chr26_38135239 0 38135239 T T T T T T C T T T T T T T T T T T T T
26 chr26_38141182 0 38141182 G G G G A G G G G G G G G G G G G G G G
26 chr26_38145075 0 38145075 G G G G G G A G G G G G G G G G G G G G
26 chr26_38146041 0 38146041 A A A A A A A A G G G G A A A A A A G G
26 chr26_38147232 0 38147232 C C C C C C C C G G C G C C C C C C G G
26 chr26_38152622 0 38152622 G G G G G G G G A A A A G G G G G G A A
26 chr26_38157288 0 38157288 A A A A A A A A G G G G A A A A A A G G
26 chr26_38161755 0 38161755 C C C T C C C C C C C C C C C C C C C C
26 chr26_38162934 0 38162934 G G G G G G G G C C C C G G G G G G C C
26 chr26_38164387 0 38164387 G G G G G G G G G G G G A A G G G G G G
26 chr26_38164400 0 38164400 C C C C C C C C T T T T C C C C C C T T
26 chr26_38165306 0 38165306 G G A G A A G G G G G G G G G G G G G G
26 chr26_38170940 0 38170940 G G G G G G G G G G G G G G A A G G G G
26 chr26_38172204 0 38172204 A A G G A G A A A A A A A A A A A A A A
26 chr26_38172268 0 38172268 G G G G G G G G A A A A G G G G G G A A
26 chr26_38177351 0 38177351 G G G G A G G G G G G G G G G G G G G G
26 chr26_38183653 0 38183653 A A A A A A A A G G G G A A A A A A G G
26 chr26_38184143 0 38184143 C C C C C C C C T T T T C C C C C C T T
26 chr26_38187964 0 38187964 G G G G G G G G T T T T G G G G G G T T
26 chr26_38195633 0 38195633 G G G G G G G G G G G G A G G G G G G G
26 chr26_38195923 0 38195923 G G G G G G G G G G G G G G C C G G G G
26 chr26_38196111 0 38196111 T T C C C C T T T T T T T T T T T T T T
26 chr26_38199485 0 38199485 T T C C C C C T C C C C C C C C C C C C
26 chr26_38199909 0 38199909 C C C C C C C C G G G G C C C C C C G G
26 chr26_38201219 0 38201219 A A A A A G A A A A A A A A A A A A A A
26 chr26_38201481 0 38201481 G G G G G G G G A A A A G G G G G G A A
26 chr26_38201868 0 38201868 T T T T T T T T T T C C T T T T T T T T
26 chr26_38204083 0 38204083 G G G G G G G G G G A A G G G G G G G G
26 chr26_38204088 0 38204088 G G G G A G G G G G G G G G G G G G G G
26 chr26_38205437 0 38205437 T T G G G T T T T T T T T T T T T T T T
26 chr26_38206022 0 38206022 G G G G A G G G G G G G G G G G G G G G
26 chr26_38206919 0 38206919 G G G G C G G G G G G G G G G G G G G G
26 chr26_38207628 0 38207628 A A A A A A A A G G G G A A A A A A G G
26 chr26_38207728 0 38207728 A A A A A A A A A A A A A A A A A C A A
26 chr26_38207846 0 38207846 A A G G G G A A G G G G G G G G G G G G
26 chr26_38208274 0 38208274 G G G G G G G G G G A G G G G G G G A A
26 chr26_38209867 0 38209867 T T T T T T T T C C C C T T T T T T C C
26 chr26_38214881 0 38214881 A A A A A A A A C C C C A A A A A A C C
26 chr26_38221067 0 38221067 C C C C C C C C A A A A C C C C C C A A
26 chr26_38221133 0 38221133 G G G G G G G G G G G G A G G G G G G G
26 chr26_38221741 0 38221741 G G G G C G G G G G G G G G G G G G G G
26 chr26_38224370 0 38224370 G G G G G G G G G G G G A G G G G G G G
26 chr26_38231661 0 38231661 G G G G G G G G G G G G G G A A G G G G
26 chr26_38232306 0 38232306 G G G G G G G G A A A A G G G G G G A A
26 chr26_38235437 0 38235437 T T T T G T T T G G G G T T T T T T G G
26 chr26_38251904 0 38251904 T T C C C C C T C C C C C C C C C C C C
26 chr26_38259508 0 38259508 G G G T G G G G G G G G G G G G G G G G
26 chr26_38260533 0 38260533 C C C G C G C C G G G G G G G G G G G G
26 chr26_38262165 0 38262165 G G G G G G G G A G A G G G G G G G G G
26 chr26_38264027 0 38264027 C C C C C C C C T T T T C C C C C C T T
26 chr26_38265172 0 38265172 T T T T T T T T T T T T T T T T C C T T
26 chr26_38265685 0 38265685 G G A G G G A G G G G G G G G G G G G G
26 chr26_38269444 0 38269444 C C C C C C C C C C C C C C T T C C C C
26 chr26_38269510 0 38269510 G G G G G G G G A A A A G G G G G G A A
26 chr26_38270596 0 38270596 A A A A A A A A G G G G A A A A A A G G
26 chr26_38276351 0 38276351 G G G G G G G G G G G G A G G G G G G G
26 chr26_38278002 0 38278002 C C C C C C C C T T T T C C C C C C T T
26 chr26_38278339 0 38278339 A A G G A A A G G G G G G G G G G G G G
26 chr26_38282344 0 38282344 G G G G G G G G G G A G G G G G G G A A
26 chr26_38284387 0 38284387 C C C C C C C C C T C T C C C C C C T T
26 chr26_38284954 0 38284954 C C C C C C C C C C C C T T C C T T C C
26 chr26_38287878 0 38287878 G G G G G G A G G G G G G G G G G G G G
26 chr26_38288179 0 38288179 T T C C C C T T C C C C C C C C C C C C
26 chr26_38291140 0 38291140 G G G G G G G G C C C C G G G G G G C C
26 chr26_38294324 0 38294324 G G G G A G G G G G G G A A A A A A G G
26 chr26_38299770 0 38299770 T T T T T T T T T T T T A T T T T T T T
26 chr26_38310353 0 38310353 A A A A A A A A A A A A A A G G A A A A
26 chr26_38310877 0 38310877 A C C C C C A C C C C C C C C C C C C C
26 chr26_38311375 0 38311375 T T T T T T T T T T T T C C T T T T T T
26 chr26_38311427 0 38311427 T T T T T T T T C C C C T T T T T T C C
26 chr26_38317523 0 38317523 T T T T T T T T G G G G T T T T T T G G
26 chr26_38327779 0 38327779 A A A A A A A A A A A A A A A A G G A A
26 chr26_38338837 0 38338837 G G G G G G G G A G A G A G G G G G G G
26 chr26_38339042 0 38339042 C C C C C C C C C C C C C C C C C T C C
26 chr26_38372713 0 38372713 C C C C C C C C C C C C C C T T C C C C
26 chr26_38379693 0 38379693 G G A G G G G G G G G G G G G G G G G G
26 chr26_38380623 0 38380623 C C C C C C C C T T T T C C C C C C T T
26 chr26_38383140 0 38383140 T T T T T T T T C C C C T T T T T T C C
26 chr26_38394181 0 38394181 G G G G G G G G A A A A G G G G G G A A
26 chr26_38399096 0 38399096 G G G G G G G G A A A A G G G G G G A A
26 chr26_38400171 0 38400171 C C C C C T C C C C C C C C C C C C C C
26 chr26_38404138 0 38404138 A A A A A A A A A A A A A G A A A A A A
26 chr26_38405006 0 38405006 A A A A A A A A A A A A G G A A A A A A
26 chr26_38406630 0 38406630 A A A A A A A A G G G G A A A A A A G G
26 chr26_38409916 0 38409916 G G G G G G G G G G G G A G G G G G G G
26 chr26_38410510 0 38410510 A A A A A A A A G G G G A A A A A A G G
26 chr26_38414468 0 38414468 C C C C C T C C C C C C C C C C C C C C
26 chr26_38414514 0 38414514 G G A G A G G G G G G G G G G G G G G G
26 chr26_38414610 0 38414610 C C C T C C C C C C C C C C C C C C C C
26 chr26_38420031 0 38420031 A A A A A A A A G G G G A A A A A A G G
26 chr26_38430266 0 38430266 T T T T T T T T C T C T C C T T T T T T
26 chr26_38435172 0 38435172 C C C C C C C C C C C C C C C C A C C C
26 chr26_38439005 0 38439005 C C C C C C C C C C C C C C T T C C C C
26 chr26_38440518 0 38440518 T T T T T T T T G T G T T T T T T T G G
26 chr26_38447109 0 38447109 C C C C C T C C C C C C C C C C C C C C
26 chr26_38450242 0 38450242 C C C C C C C C G G G G C C C C C C G G
26 chr26_38452229 0 38452229 T T T T C T T T T T T T C T T T T T T T
26 chr26_38452811 0 38452811 A A G G G G A A G G G G G G G G G G G G
26 chr26_38468479 0 38468479 G G T T T T G G T T T T T T T T T T T T
26 chr26_38470606 0 38470606 C C C C C C C C A A A A C C C C C C A A
26 chr26_38471637 0 38471637 C C C C C C C C C C C C C T C C C C C C
26 chr26_38486141 0 38486141 C C C C C C C C C C C C C C C C C T C C
26 chr26_38497537 0 38497537 C C C C C C C C C C C C C C C C C T C C
26 chr26_38498180 0 38498180 C C C T C C C C C C C C C C C C C C C C
26 chr26_38500279 0 38500279 A A G G G G A A G G G G G G G G G G G G
26 chr26_38516661 0 38516661 G G G G G G G G G G G G G G G G A A G G
26 chr26_38521317 0 38521317 G G G G G G A G G G G G G G G G G G G G
26 chr26_38527803 0 38527803 A A G G G G G G G G G G G G G G G G G G
26 chr26_38528353 0 38528353 A A G G G G A A G G G G A G A A A A G G
26 chr26_38529731 0 38529731 G G G G G G G G A A A A G G G G G G A A
26 chr26_38541334 0 38541334 G G G G A G G G G G G G G G G G G G G G
26 chr26_38545368 0 38545368 C C C C C C C C C C C T C C C C C C C C
26 chr26_38545524 0 38545524 G G G G G G G G A A A A G G G G G G A A
26 chr26_38546547 0 38546547 A A A A A C A A A A A A A A A A A A A A
26 chr26_38548103 0 38548103 G G G G G G G G A A A A G G G G G G A A
26 chr26_38548698 0 38548698 G G G G G G G G T T T T G G G G G G T T
26 chr26_38549864 0 38549864 T T T T T T T T C C C C T T T T T T C C
26 chr26_38551526 0 38551526 C C C C C C C C T T T T C C C C C C T T
26 chr26_38553656 0 38553656 G G G G G G A G G G G G G G G G A A G G
26 chr26_38554570 0 38554570 C C C C C C C C C C C C C T C C C C C C
26 chr26_38560205 0 38560205 A A A A A G A A A A A A A A A A A A A A
26 chr26_38582420 0 38582420 A A A A A A A A A A A A A G A A A A A A
26 chr26_38583643 0 38583643 A A A A A A A A G G G G A A A A A A G G
26 chr26_38585589 0 38585589 G G G G A A G G G G G G G G G G G G G G
26 chr26_38592188 0 38592188 A A A A A A A G A A A A A A A A A A A A
26 chr26_38594835 0 38594835 A A A A A A A A C C C C A A A A A A C C
26 chr26_38598717 0 38598717 A A A A A A A A C C C C A A A A A A C C
26 chr26_38600075 0 38600075 G G T T T T G G G G G G G G G G G G G G
26 chr26_38605916 0 38605916 A A G G A A A A A A A A A A A A A A A A
26 chr26_38606929 0 38606929 A G G G G G G G G G G G G G G G G G G G
26 chr26_38608855 0 38608855 T T T T T T T T C C C C T T T T T T C C
26 chr26_38610025 0 38610025 G G G G A G G G G G G G G G G G G G G G
26 chr26_38615124 0 38615124 G G G G G G G G A A A A G G G G G G A A
26 chr26_38619042 0 38619042 C C C T C C C C C C C C C C C C C C C C
26 chr26_38620724 0 38620724 G G G G G G G G G G G G G G A G G G G G
26 chr26_38622895 0 38622895 C C C C C C C C C C C C C C C C A A C C
26 chr26_38626321 0 38626321 C C C C C C C C T T T T C C C C C C T T
26 chr26_38628768 0 38628768 G G G G G G G G G G G G G G A G G G G G
26 chr26_38630480 0 38630480 G G G G G G G G G G G G G G G G A A G G
26 chr26_38632594 0 38632594 G G G G G G G G G G G G A G G G G G G G
26 chr26_38634729 0 38634729 A A G G G G G G G G G G G G G G G G G G
26 chr26_38640079 0 38640079 A A A A A A A A A A A A A G A A A A A A
26 chr26_38642266 0 38642266 G G G G G G A G G G G G G G G G G G G G
26 chr26_38644089 0 38644089 G G G G G G G G G G G G G T G G T T G G
26 chr26_38644194 0 38644194 C C C T T T C T C C C C C C C C C C T T
26 chr26_38665329 0 38665329 C C C C C C C C C C C C C C C C C T C C
26 chr26_38665832 0 38665832 G G C C C C G G C C C C G G G G G G C C
26 chr26_38666308 0 38666308 C C C C C C C C C C C C C C C T C C C C
26 chr26_38671893 0 38671893 C C T T C T C C C C C C C C C C C C C C
26 chr26_38672806 0 38672806 T T T T T T T T T T T T T T T T A A T T
26 chr26_38673611 0 38673611 A G G G G G G G G G G G G G G G G G G G
26 chr26_38674081 0 38674081 C C C C C T C C C C C C C C C C C C C C
26 chr26_38675032 0 38675032 T T C C C C T T C C C C C C C C C C C C
26 chr26_38676831 0 38676831 G G G G G G G G C C C C G G G G G G C C
26 chr26_38677394 0 38677394 C C C C C T C C C C C C C C C C C C C C
26 chr26_38679023 0 38679023 G G G G G G G G G G G G A A A A A A G G
26 chr26_38679275 0 38679275 C C C C C T C C C C C C T T C C C C C C
26 chr26_38682815 0 38682815 C C C C C C C C T T T T C C C C C C T T
26 chr26_38690813 0 38690813 C C A A A A C C A A A A A A A A A A A A
26 chr26_38692438 0 38692438 C C C C C C C T C C C C C C C C C C C C
26 chr26_38697203 0 38697203 C C C C C C C C C C C C C T C C C C C C
26 chr26_38698823 0 38698823 A A A A A A A A G G G G A A A A A A G G
26 chr26_38703950 0 38703950 C C C C C C C C T T T T C C C C C C T T
26 chr26_38704289 0 38704289 A A A A A A A A A A A A G G A A A A A A
26 chr26_38704938 0 38704938 A A A A A A A A G G G G A A A A A A G G
26 chr26_38705320 0 38705320 G G G G G G G G G G G G G G G G A A G G
26 chr26_38706434 0 38706434 C C C C C C C T C C C C C C C C C C C C
26 chr26_38707864 0 38707864 A A A A A A A A C C C C A A A A A A C C
26 chr26_38712540 0 38712540 T T C C T T T T C C C C C C C C C C C C
26 chr26_38714233 0 38714233 G G G G G G G G G G G G A G G G G G G G
26 chr26_38716220 0 38716220 G G G G G G G G A A A A G G G G G G A A
26 chr26_38728460 0 38728460 C C A A A C C C C C C C C C C C C C C C
26 chr26_38730786 0 38730786 A A A A A A A A T T T T A A A A A A T T
26 chr26_38732357 0 38732357 G G G G A G G G G G G G G G G G G G G G
26 chr26_38733098 0 38733098 G G A G G G G G G G G G G G G G G G G G
26 chr26_38737657 0 38737657 T T T T T T T T T T T T C C C C T T T T
26 chr26_38742492 0 38742492 C C C C C C C C C C C C C T C C C C C C
26 chr26_38744231 0 38744231 G G G G G G G G G G G G G G G G A A G G
26 chr26_38748637 0 38748637 A C C C C C C C C C C C C C C C C C C C
26 chr26_38748745 0 38748745 G G T T G G G G G G G G G G G G G G G G
26 chr26_38760723 0 38760723 A A A A A A A A A A A A A A A A G G A A
26 chr26_38764099 0 38764099 G G G G G G G G G G G G G G G G A G G G
26 chr26_38764755 0 38764755 G G G G G G G T G G G G G G G G G G G G
26 chr26_38767932 0 38767932 G G G G G G G G G G G G G G A A G G G G
26 chr26_38768096 0 38768096 A A A A A A A A G G G G A A A A A A G G
26 chr26_38768103 0 38768103 A A G G G G A A G G G G G G G G G G G G
26 chr26_38769928 0 38769928 C C C C C C C C C C C T C C C C C C C C
26 chr26_38771562 0 38771562 T T C C C C T T T T T T T T T T T T T T
26 chr26_38772633 0 38772633 C C C C C C C C C C C C C C T T C C C C
26 chr26_38772899 0 38772899 T T C C C C T T C C C C C C C C C C C C
26 chr26_38773214 0 38773214 G G G G G G G G G G G G G G G G A G G G
26 chr26_38774410 0 38774410 G G G G A A G G G G G G G G G G G G G G
26 chr26_38775511 0 38775511 G G A G G G G G G G G G G G G G G G G G
26 chr26_38775893 0 38775893 C C C T C C C C C C C C C C C C C C C C
26 chr26_38777078 0 38777078 G G G G A G G G G G G G G G G G G G G G
26 chr26_38777826 0 38777826 G G C C G G G G G G G G G G G G G G G G
26 chr26_38783249 0 38783249 G G G G G G G G A A A A G G G G A G A A
26 chr26_38788921 0 38788921 C C C C C C C C C C C C C C C C C T C C
26 chr26_38799826 0 38799826 C C C C C T C C T T T T T T T T T T T T
26 chr26_38803544 0 38803544 C C C C C C C C C C C C C T C C C C C C
26 chr26_38804931 0 38804931 G G G G G G G G G G G G A G G G G G G G
26 chr26_38807346 0 38807346 G G G G G G G G A A A A G G G G G G A A
26 chr26_38812478 0 38812478 A A A A A G A A A A A A A A A A A A A A
26 chr26_38819547 0 38819547 A A A A A G A A A A A A A A A A A A A A
26 chr26_38823889 0 38823889 C C C C C C C C T T T T C C C C C C T T
26 chr26_38833479 0 38833479 G G G G G G G G A A A A G G G G G G A A
26 chr26_38833842 0 38833842 C C C C C C C C C C C C C T C C C C C C
26 chr26_38834374 0 38834374 G G G G G G G G G G G G A G G G G G G G
26 chr26_38838481 0 38838481 T T T T T T T T T T T T G T T T T T T T
26 chr26_38839303 0 38839303 G G G G G G G G A G A G G G G G G G G G
26 chr26_38839710 0 38839710 G G G G G G G G G G G G A G G G G G G G
26 chr26_38840673 0 38840673 A T T T T T A A T T T T T T T T T T T T
26 chr26_38842502 0 38842502 C C C C C C C C C C C C C C C C C T C C
26 chr26_38843426 0 38843426 T T T T T T T T G G G G T T T T T T G G
26 chr26_38846198 0 38846198 C C C C C C C C A A A A C C C C C C A A
26 chr26_38851977 0 38851977 C C C T C C C C C C C C C C C C C C C C
26 chr26_38852727 0 38852727 A A A A A A A A A A A A A C A A A A A A
26 chr26_38857342 0 38857342 C C C C C C C C C C C C C C A C C C C C
26 chr26_38862697 0 38862697 A A A A A A A A T T T T A A A A A A T T
26 chr26_38871842 0 38871842 G G G G G G G G G G G G A G G G G G G G
26 chr26_38873145 0 38873145 C C C C C T C C C C C C C C C C C C C C
26 chr26_38873719 0 38873719 A A A A A A A A A C A C A A A A A A A A
26 chr26_38875744 0 38875744 A A G G G G A A G G G G G G G G G G G G
26 chr26_38876539 0 38876539 G G A A A A G G A A A A A A A A A A A A
26 chr26_38876785 0 38876785 C C C C C C C C C T C T C C C C C C C C
26 chr26_38878119 0 38878119 G G G G G G G G A A A A G G G G G G A A
26 chr26_38884905 0 38884905 C C C C C C C C C C C C C G C C C C C C
26 chr26_38887278 0 38887278 G G A A A A G G G G G G A A A A A A G G
26 chr26_38890998 0 38890998 A A G G A G A A A A A A A A A A A A A A
26 chr26_38895683 0 38895683 C C C C C T C C C C C C C C C C C C C C
26 chr26_38898369 0 38898369 C C C C C C C C C C C C C C C T C C C C
26 chr26_38899218 0 38899218 T T T T T T T T C C C C T T T T T T C C
26 chr26_38899549 0 38899549 C C C C C C C C T T T T C C C C C C T T
26 chr26_38908370 0 38908370 A A A A A A A A C C C C A A A A A A C C
26 chr26_38908991 0 38908991 C T T T T T T T T T T T T T T T T T T T
26 chr26_38912551 0 38912551 G G G G G G G G A G G G G G G G A A G G
26 chr26_38916922 0 38916922 T T C C C C T T T T T T C C C C C C T T
26 chr26_38923151 0 38923151 T T T T T T T T T T G T T T T T T T T T
26 chr26_38923215 0 38923215 C C C C C C C C C C C C C C C C T T C C
26 chr26_38923441 0 38923441 C C T T T T C C T T T T T T T T T T T T
26 chr26_38926862 0 38926862 G G C C C C G G C C C C C C C C C C C C
26 chr26_38941629 0 38941629 G G A A A A G G A A A A G G G G G G A A
26 chr26_38950463 0 38950463 C T C C C C T T C C C C C C C C C C C C
26 chr26_38950631 0 38950631 A G G G G G G G G G G G G G G G G G G G
26 chr26_38954131 0 38954131 T T T T T T T T C T T T T T T T T T C C
26 chr26_38958133 0 38958133 G G G G G G G G C G C C G G G G G G C C
26 chr26_38959135 0 38959135 G G G G G G G G A G A A G G G G G G A A
26 chr26_38961668 0 38961668 C T C C C C C C C C C C C C C C C C C C
26 chr26_38962482 0 38962482 C C C C C C C C C C C C C C C C A A C C
26 chr26_38963126 0 38963126 C C C T C C C C C C C C C C C C C C C C
26 chr26_38964238 0 38964238 A A A A A A A A A G A G A A A A A A A A
26 chr26_38968076 0 38968076 G G G G G G G G A G A G G G G G G G G G
26 chr26_38970900 0 38970900 C C C C C C C C C C C C A A A A A A C C
26 chr26_38970996 0 38970996 G G G G G G G G G G G G G G G G A A G G
26 chr26_38973677 0 38973677 G G G G G G G G G G G G G G G G C C G G
26 chr26_38976660 0 38976660 G G G G G G G G G G G G G G A A A G G G
26 chr26_38978448 0 38978448 A A C C C C A A A A A A A A A A A A A A
26 chr26_38985852 0 38985852 G G G G G G G G G G G G A G G G G G G G
26 chr26_38987707 0 38987707 A A A A A A A A A A A A A A A A C C A A
26 chr26_38988567 0 38988567 A A G G G G A A G G G G G G G G G G G G
26 chr26_38994050 0 38994050 C C C C C C C C C T C T C C C C C C C C
26 chr26_38994779 0 38994779 C C G G C C C C C C C C C C C C C C C C
26 chr26_38995551 0 38995551 C C C C C C C C T T T T T T T T T T T T
26 chr26_39007068 0 39007068 C C C C C C C C C C C C C C G G C C C C
26 chr26_39008232 0 39008232 A A C C C C A A A A A A A A A A A A A A
26 chr26_39014554 0 39014554 G G G G G G G G T T T T T T T T T T T T
26 chr26_39014602 0 39014602 C C C C C C C C C C C C T T C C C C C C
26 chr26_39014945 0 39014945 A A A A A A A A A G A G A A A A A A A A
26 chr26_39016526 0 39016526 C C C C T T C C C C C C C C C C C C C C
26 chr26_39019635 0 39019635 G G G G G G G G G G G G A G G G G G G G
26 chr26_39021575 0 39021575 G G G G G G G G A G G G G G G G G G G G
26 chr26_39022068 0 39022068 T T T T T T T T T T T T T T C C T T T T
26 chr26_39025088 0 39025088 G G G G G G G G A A A A G G G G G G A A
26 chr26_39025949 0 39025949 G G G G G G G G G G G G A G G G G G G G
26 chr26_39028050 0 39028050 C C C C C C C C C C C C C T C C C C C C
26 chr26_39028959 0 39028959 T T T T T T T T G G G G T T T T T T G G
26 chr26_39035768 0 39035768 A A A A A G A A A A A A A A A A A A A A
26 chr26_39037457 0 39037457 C C C C C C C C C G C C C C C C C C C C
26 chr26_39037617 0 39037617 G G G G G G G G A A A A G G G G G G A A
26 chr26_39042983 0 39042983 C C C C C C C C G G G G C C C C C C G G
26 chr26_39045374 0 39045374 G G G G G G G G A A A A G G G G G G A A
26 chr26_39047184 0 39047184 G G G G A A G G A A A A G G G G G G A A
26 chr26_39071563 0 39071563 G G G G G G G G G T G G G G G G G G G G
26 chr26_39080148 0 39080148 G G G G G G G G G G G G A G G G G G G G
26 chr26_39084313 0 39084313 C C C C C C C C T T T T C C C C C C T T
26 chr26_39084548 0 39084548 C C C T C T C C C C C C C C C C C C C C
26 chr26_39089336 0 39089336 G G A G A G G G G G G G A G A G A G G G
26 chr26_39090603 0 39090603 G G G G G G G G G G G G G G G G A G G G
26 chr26_39091710 0 39091710 C C C C C C C C T T T T C C C C C C T T
26 chr26_39095289 0 39095289 A A A A A A A A G G G G A A A A A A G G
26 chr26_39096370 0 39096370 T T T T T T T T T T T T T T G T T T T T
26 chr26_39103200 0 39103200 A A A A A A A A G G G G A A A A A A G G
26 chr26_39105607 0 39105607 G G G G G G G G G G G G C C C C C C G G
26 chr26_39107038 0 39107038 C C C C C C C C C C C C C C C C C T C C
26 chr26_39107871 0 39107871 G G A A A G G G G G G G G G G G G G G G
26 chr26_39111508 0 39111508 A A A G A G A A A A A A A G A A A A A A
26 chr26_39120729 0 39120729 G G G G G T G G G G G G G G G G G G G G
26 chr26_39127781 0 39127781 T T T T T T T T T T T T T T A A T T T T
26 chr26_39132477 0 39132477 A A A A A A A A C C C C A A A A A A C C
26 chr26_39133670 0 39133670 C C C C C C C C C T C C C C C C C C C C
26 chr26_39138422 0 39138422 C C C C C C C C T T T T C C C C C C T T
26 chr26_39142147 0 39142147 G G G G G G G G A A A A G G G G G G A A
26 chr26_39144182 0 39144182 G G G G G G G G A A A A A G G G G G A A
26 chr26_39144373 0 39144373 G G G G G G G G G G C G G G G G G G G G
26 chr26_39149215 0 39149215 G G G G G G G G C C C C G G G G G G C C
26 chr26_39149470 0 39149470 G G G G G G G G G G G G G G A G G G G G
26 chr26_39150505 0 39150505 G G T T T T G G T T T T T T T T T T T T
26 chr26_39159546 0 39159546 G G G G G G G G G G G G G G G T G G G G
26 chr26_39161023 0 39161023 G G G G G G G G A A A A G G G G G G A A
26 chr26_39173039 0 39173039 G G G G G G G G G G A G G G G G G G A A
26 chr26_39173056 0 39173056 G G C G G G G G G G G G G G G G G G G G
26 chr26_39175997 0 39175997 G G G G G G G G G G G G A A A A G G G G
26 chr26_39179647 0 39179647 T T G G G G T T T T T T T T T T T T T T
26 chr26_39182915 0 39182915 G G G G G G G G G G G G G G G G A G G G
26 chr26_39186736 0 39186736 C C A C C C C C C C C C C C C C C C C C
26 chr26_39187047 0 39187047 G G G G G G G G T T T T G G G G G G T T
26 chr26_39188583 0 39188583 G G G G G G G G A A A A A G G G G G A A
26 chr26_39190371 0 39190371 C C C C C C C C C C C C C C C T C C C C
26 chr26_39197292 0 39197292 G G G T T T G G G G G G G G G G G G G G
26 chr26_39200367 0 39200367 A A A A A A A A A A A G A A A A A A G G
26 chr26_39200851 0 39200851 G G G G G G G G A A A A G G G G G G A A
26 chr26_39206850 0 39206850 C C C C C C C C C C C G C C C C C C G G
26 chr26_39211702 0 39211702 T T C C C C T T C C C C C C C C C C C C
26 chr26_39213686 0 39213686 A A A A A A A A C C C C A A A A A A C C
26 chr26_39218622 0 39218622 A A A G A A A A A A A A A A A A A A A A
26 chr26_39218930 0 39218930 C C C C C C C C C C C C C T C C C C C C
26 chr26_39222759 0 39222759 C C C T C C C C C C C C C C C C C C C C
26 chr26_39226368 0 39226368 G G G G G G G G G G G G G G G G A A G G
26 chr26_39230788 0 39230788 G G G G G G G G G G G G G G A A G G A A
26 chr26_39247250 0 39247250 C C T T T T C C C C C C T T T T T T C C
26 chr26_39250932 0 39250932 G G G G G G C C G G G G G G G G G G G G
26 chr26_39252048 0 39252048 T T C C C C T T C C C C C C C C C C C C
26 chr26_39253382 0 39253382 A A A A A A A A A G A A A A A A A A A A
26 chr26_39254255 0 39254255 C C C C C C C C T T T T C C C C C C T T
26 chr26_39254412 0 39254412 A A A A A A A A C C C C A A A A A A C C
26 chr26_39257664 0 39257664 A A A A A A A A A A A A G G A A A A A A
26 chr26_39257749 0 39257749 T T T T T T T T G G G G T T T T T T G G
26 chr26_39258262 0 39258262 C C T T C C C C C C C C C C C C C C C C
26 chr26_39261402 0 39261402 G G G G G G G G G G G G G G G G A G G G
26 chr26_39263120 0 39263120 C C C C C C C C C C C C C C C C A A C C
26 chr26_39269276 0 39269276 A A A A A A A A C C C C A A A A A A C C
26 chr26_39272603 0 39272603 C C C C C C C C C T C C C C C C C C C C
26 chr26_39274376 0 39274376 A A A A A A A A A G A G A A A A A A G G
26 chr26_39274750 0 39274750 C C C C C C C C C C C C C C C C G G C C
26 chr26_39278207 0 39278207 T T T T T T T T G G G G T T T T T T G G
26 chr26_39287709 0 39287709 T T T T T T T T C C C C T T T T T T C C
26 chr26_39288017 0 39288017 T T T T T T T T T T T T T T T T G G T T
26 chr26_39295432 0 39295432 T T T T T T T T T T T T C T T T T T T T
26 chr26_39296042 0 39296042 C C C C C C T T C C C C C C C C C C C C
26 chr26_39297452 0 39297452 C C C C C C C C C C C C C C C T C C C C
26 chr26_39306147 0 39306147 A A A A A A A A G G G G A A A A A A G G
26 chr26_39315557 0 39315557 T T C C C C T T C C C C C C C C C C C C
26 chr26_39320309 0 39320309 C C T T C C C C C C C C C C C C C C C C
26 chr26_39326383 0 39326383 G G A A A A A A A A A A A A A A A A A A
26 chr26_39327089 0 39327089 C C C C C C C C C C C C C C C C G G C C
26 chr26_39332611 0 39332611 T T T T T T T T T T T T T T T T C C T T
26 chr26_39336131 0 39336131 T T T T T T T T C C C C T T T T T T C C
26 chr26_39338786 0 39338786 T T T T T T T T T T T T G T T T T T T T
26 chr26_39341483 0 39341483 C C C C C C C C T T T T C C C C C C T T
26 chr26_39343790 0 39343790 G G G G G G G G G G G G G G G G A A G G
26 chr26_39347241 0 39347241 A A A A A A A A A A A A A A G G A A A A
26 chr26_39351662 0 39351662 T T T T T T T T C C C C T T T T T T C C
26 chr26_39354546 0 39354546 C C C C C C C C C C C C T T C C T T C C
26 chr26_39357755 0 39357755 C C C C C C C C G G G G C C C C C C G G
26 chr26_39379099 0 39379099 G G A A G G G G G G G G G G G G G G G G
26 chr26_39380681 0 39380681 G G G G G G G G G G G G G G G G A G G G
26 chr26_39383704 0 39383704 G G G G G G G G G G G G G G A G A A G G
26 chr26_39390236 0 39390236 C C C C C C C C T T T T C C C C C C T T
26 chr26_39390874 0 39390874 G G G G G G A G G G G G G G G G G G G G
26 chr26_39391026 0 39391026 C C C C C C C C C C C C C C T T C C C C
26 chr26_39396152 0 39396152 G G G G G G G G G G G G G G C G G G G G
26 chr26_39397398 0 39397398 G G G G G G G G G G G G A G G G G G G G
26 chr26_39401901 0 39401901 A A A A A A A A G G G G A A A A A A G G
26 chr26_39405293 0 39405293 A A A A A A A A G G G G A A A A A A G G
26 chr26_39405709 0 39405709 G G G G G G G G A G G G G G G G G G G G
26 chr26_39406838 0 39406838 C C C C C T C C C C C C C C C C C C C C
26 chr26_39409009 0 39409009 G G G G A A G G G G G G G G G G G G G G
26 chr26_39418957 0 39418957 C C C C C C C C C C C C A C C C C C C C
26 chr26_39419033 0 39419033 G G G G G G G G G G G G G G A A G G G G
26 chr26_39419218 0 39419218 C C C C C C C C C C C C C C T T T T C C
26 chr26_39423180 0 39423180 C C C C C C C C C C T T C C C C C C C C
26 chr26_39427318 0 39427318 G G G G G G A G G G G G G G G G G G G G
26 chr26_39429635 0 39429635 C C C C C C T T C C C C C C C C C C C C
26 chr26_39431233 0 39431233 G G G G G G G G T T T T G G G G G G T T
26 chr26_39432090 0 39432090 T T C C C C C C C C C C C C C C C C C C
26 chr26_39434489 0 39434489 G G G G G G G G G G G G G G A G G G G G
26 chr26_39439851 0 39439851 A A A A A A A A T T T T A A A A A A T T
26 chr26_39442079 0 39442079 T T C C C C C T C C C C C C C C C C C C
26 chr26_39443833 0 39443833 C C C C C C C C C C C C C C C T C C C C
26 chr26_39444554 0 39444554 C C C C C T C C C C C C C C C C C C C C
26 chr26_39446033 0 39446033 G G G G G G G G G G G G A G G G G G G G
26 chr26_39446173 0 39446173 A A A A A A A A G G G G A A A A A A G G
26 chr26_39447317 0 39447317 C C C C C C C C T T T T C C C C C C T T
26 chr26_39453063 0 39453063 G G G G G G G G G G G G G G A G G G G G
26 chr26_39455079 0 39455079 A A G G A A A A A A A A A A A A A A A A
26 chr26_39456883 0 39456883 C C C C C C C C C T C C C C C C C C C C
26 chr26_39457207 0 39457207 C C C C C C C C C C C C A C C C C C C C
26 chr26_39465393 0 39465393 C C C C C C C C C C C T C C C C C C T T
26 chr26_39466834 0 39466834 C C C C C C C C T T T T C C C C C C T T
26 chr26_39468961 0 39468961 C C C C C C C C T T T T C C C C C C T T
26 chr26_39469504 0 39469504 G G G G G G G G G G A G G G G G G G G G
26 chr26_39474784 0 39474784 C C C C C C C C C C C C C C T T C C C C
26 chr26_39474839 0 39474839 C C C C C C C C T T T T C C C C C C T T
26 chr26_39491347 0 39491347 T T T T T T T T C C C C T T T T T T C C
26 chr26_39500620 0 39500620 G G G G G G G G A A A A G G G G G G A A
26 chr26_39501326 0 39501326 G G G G G G G G C G G G G G G G G G G G
26 chr26_39511516 0 39511516 G G G G G G G G G G G G A G G G G G G G
26 chr26_39514164 0 39514164 C C C C C C C C C T C C C C C C C C C C
26 chr26_39516273 0 39516273 A A A A A G A A A A A A A A A A A A A A
26 chr26_39526980 0 39526980 G G G G G G G G G G G G A G G G G G G G
26 chr26_39528172 0 39528172 A A G G A A A A A A A A A A A A A A A A
26 chr26_39542067 0 39542067 G G G G G G G G G G G G G G A A G G G G
26 chr26_39547618 0 39547618 C C C C C C C C C C C C C T C C C C C C
26 chr26_39550161 0 39550161 G G G G G G G G A A G G G G G G G G G G
26 chr26_39551029 0 39551029 T T T T T T T T C C C C T T T T T T C C
26 chr26_39554627 0 39554627 C C C C C C C C C C C C C T C C C C C C
26 chr26_39561674 0 39561674 G G G G G G G G G G G G G G A A G G G G
26 chr26_39564881 0 39564881 T T T T T T T T A A A A T T T T T T A A
26 chr26_39567564 0 39567564 A A A A A A A A A A A A A G A A A A A A
26 chr26_39576333 0 39576333 T T C C C C T T C C C C C C C C C C C C
26 chr26_39577191 0 39577191 G G G G G G G G G G G G A G G G G G G G
26 chr26_39579883 0 39579883 G G G G G G G G A A A A G G G G G G A A
26 chr26_39582765 0 39582765 C C C C C C C C C C C C C T C C C C C C
26 chr26_39589698 0 39589698 G G G G G G G G C C C C G G G G G G C C
26 chr26_39591429 0 39591429 C C C C C C C C C C C C C C T T C C C C
26 chr26_39591716 0 39591716 G G G G G G G G G G A A G G G G G G A A
26 chr26_39591843 0 39591843 A A A A A A A A C C C C A A A A A A C C
26 chr26_39595630 0 39595630 C C C C C C C C C C C T C C C C C C C C
26 chr26_39598970 0 39598970 T T T T T T T T C C C C T T T T T T C C
26 chr26_39600236 0 39600236 T T T T T T T T C T C C T T T T T T C C
26 chr26_39601368 0 39601368 T T T T A T T T T T T T T T T T T T T T
26 chr26_39602679 0 39602679 G G A A G G G G G G G G G G G G G G G G
26 chr26_39605891 0 39605891 A A A A A A A A G G G G A A A A A A G G
26 chr26_39614693 0 39614693 A A A A A A A A G G G G A A A A A A G G
26 chr26_39615071 0 39615071 G G G G G G G G A A A A G G G G G G A A
26 chr26_39617639 0 39617639 C C C C T T C C C C C C C C C C C C C C
26 chr26_39620770 0 39620770 C C C C A C C C C C C C C C C C C C C C
26 chr26_39624275 0 39624275 A G G G G G G G G G G G G G G G G G G G
26 chr26_39628181 0 39628181 G G G G G G G G G G G G G G G G A A G G
26 chr26_39637776 0 39637776 T T T T T T T T T T T T C C T T T T T T
26 chr26_39640098 0 39640098 C C C C C C C C C C C C C C T T C C C C
26 chr26_39642689 0 39642689 G G G G G G G G G G G G G G A A G G G G
26 chr26_39650134 0 39650134 G G A G G G G G G G G G G G G G G G G G
26 chr26_39651944 0 39651944 G G G G G G G G A A A A G G G G G G A A
26 chr26_39654230 0 39654230 G G G G A G G G G G G G G G G G G G G G
26 chr26_39654671 0 39654671 A A T T A A A A T T T T A A A A A A T T
26 chr26_39660672 0 39660672 A A A A A A A C A A A A A A A A A A A A
26 chr26_39672864 0 39672864 C C C C C T C C C C C C C C C C C C C C
26 chr26_39673178 0 39673178 T T T T T T T T C C C C T T T T T T C C
26 chr26_39680970 0 39680970 G G G G G G G G A A A A G G G G G G A A
26 chr26_39685028 0 39685028 C C C C C T C C T T T T C C C C C C T T
26 chr26_39685247 0 39685247 C C C C C C C T C C C C C C C C C C C C
26 chr26_39685933 0 39685933 T T T T T T T T C C C C T T T T T T C C
26 chr26_39687413 0 39687413 G G G G G G G G A A A A G G G G G G A A
26 chr26_39687891 0 39687891 A A A A A A A A T T T T A A A A A A T T
26 chr26_39689442 0 39689442 A A A A A A A A G G G G A A A A A A G G
26 chr26_39689926 0 39689926 A A A A A G A A A A A A A A A A A A A A
26 chr26_39690221 0 39690221 A A A A A A A A G G G G A A A A A A G G
26 chr26_39690343 0 39690343 A A A C A A A A A A A A A A A A A A A A
26 chr26_39690661 0 39690661 A A A A A A A A A C A A A A A A A A A A
26 chr26_39694795 0 39694795 C C C C C C C C C C C C C C C C T T C C
26 chr26_39700817 0 39700817 G G G G G G G G G G G G A G G G G G G G
26 chr26_39708719 0 39708719 G G G G G G G G C C C C G G G G G G C C
26 chr26_39709234 0 39709234 C C C C C C C C C C C C C C C C T T C C
26 chr26_39709508 0 39709508 C C C C C C C T C C C C C T C C C C C C
26 chr26_39711642 0 39711642 T T T T T T T T C C C C T T T T T T C C
26 chr26_39712894 0 39712894 G T T T T T G T T T T T T T T T T T T T
26 chr26_39731035 0 39731035 G G G G G G G G G G G G C G G G G G G G
26 chr26_39731422 0 39731422 C T C C C C C T C C C C C C C C C C C C
26 chr26_39735823 0 39735823 C C C C C C C C C C C C C C T T C C C C
26 chr26_39749194 0 39749194 A A A A A A A A G G G G A A A A A A G G
26 chr26_39753374 0 39753374 C C C C C C C C C C C C C C C C T T C C
26 chr26_39754190 0 39754190 C G C C C C C G C C C C C C C C C C C C
26 chr26_39754901 0 39754901 C C C C C C C C C C C C C C C C T T C C
26 chr26_39755557 0 39755557 T T T T T T T T C T T T T T T T T T T T
26 chr26_39756047 0 39756047 C C C C C C C C C C C C C C C T C C C C
26 chr26_39756535 0 39756535 T T T T T T T T T T T T C C T T T T T T
26 chr26_39757467 0 39757467 C C C C C C C C C C C T C C C C C C C C
26 chr26_39757910 0 39757910 C C C C C C C C G G G G G G G G G G G G
26 chr26_39759840 0 39759840 T T T T T T C C T T T T T T T T T T T T
26 chr26_39760365 0 39760365 C C G G G G C C G G G G G G G G G G G G
26 chr26_39766823 0 39766823 G G G G G G A G G G G G G G G G G G G G
26 chr26_39784357 0 39784357 G G G G G G G G A A A A G G G G G G A A
26 chr26_39786376 0 39786376 C T C C C C C T C C C C C C C C C C C C
26 chr26_39802979 0 39802979 C C C C C T C C C C C C C C C C C C C C
26 chr26_39807458 0 39807458 G G G G G G G G G G G G G G G G A A G G
26 chr26_39811746 0 39811746 A A A A A A C C A A A A A A A A A A A A
26 chr26_39817518 0 39817518 C C C T C T C C C C C C C C C C C C C C
26 chr26_39826646 0 39826646 G G C G G G G G G G G G G G G G G G G G
26 chr26_39828657 0 39828657 A G G G G G G G G G G G G G G G G G G G
26 chr26_39829159 0 39829159 C C C C C T C C C C C C C C C C C C C C
26 chr26_39829206 0 39829206 C C C C C C C C G G G G C C C C C C G G
26 chr26_39831870 0 39831870 G G G G G G G G G G A G G G G G G G A A
26 chr26_39836557 0 39836557 C C C C C C C C C C C T C C C C C C C C
26 chr26_39858941 0 39858941 C C C C C C C C C C C C C T C C C C C C
26 chr26_39860869 0 39860869 G G G G G G G G A A A A G G G G G G A A
26 chr26_39863228 0 39863228 C C A C A A C C C C C C C C C C C C C C
26 chr26_39863858 0 39863858 C C C C C C C C C C C C C T C C C C C C
26 chr26_39866290 0 39866290 C C C C C C C C T T T T C C C C C C T T
26 chr26_39866450 0 39866450 G G G G G G G G G G G G G T G G G G G G
26 chr26_39867061 0 39867061 C T T T T T C C T T T T T T T T T T T T
26 chr26_39867853 0 39867853 G G G G G G G G A A A A G G G G G G A A
26 chr26_39874719 0 39874719 G G G G G T G G G G G G G G G G G G G G
26 chr26_39875105 0 39875105 T T T T T T T T T T T T C T T T T T T T
26 chr26_39880496 0 39880496 C C C C C C C C C C C C C C C T C C C C
26 chr26_39882931 0 39882931 T T T T T T T T C T C C T T T T T T T T
26 chr26_39889015 0 39889015 T T T T T T T T C C C C T T T T T T C C
26 chr26_39893057 0 39893057 C C C C C C C C C C C C C C T T C C C C
26 chr26_39894277 0 39894277 C C C C C G C C C C C C C C C C C C C C
26 chr26_39894828 0 39894828 C C C C C C C C C C C C C C T T C C C C
26 chr26_39897213 0 39897213 A A G G G G A A G G G G G G G G G G G G
26 chr26_39902081 0 39902081 T T T T T T T T T T T T T T T T G G T T
26 chr26_39904961 0 39904961 A A A A A A A A T T T T A A A A A A T T
26 chr26_39906027 0 39906027 C C T T T T C C T T T T T T T T T T T T
26 chr26_39910747 0 39910747 C C C C C C C C C C C C C T C C C C C C
26 chr26_39912270 0 39912270 G G G G G G G G G G C C G G G G G G G G
26 chr26_39913863 0 39913863 A A A A A A A A A G A A A A A A A A A A
26 chr26_39921778 0 39921778 A T A A A A A A A A A A A A A A A A A A
26 chr26_39922178 0 39922178 A A A A A A A A A C A A A A A A A A C C
26 chr26_39923526 0 39923526 C C C C C C C C C G C C C C C C C C C C
26 chr26_39932683 0 39932683 A C A A A A A A A A A A A A A A A A A A
26 chr26_39935830 0 39935830 C C C C C C C C C C C C C C C C A A C C
26 chr26_39935995 0 39935995 C C C C C C C C T T T T C C C C C C T T
26 chr26_39939172 0 39939172 C C C C C C C C C C C C C C T T C C C C
26 chr26_39944430 0 39944430 T T T T T T T T T T T T C T T T T T T T
26 chr26_39947859 0 39947859 C C C C C T C C C C C C C C C C C C C C
26 chr26_39951654 0 39951654 C C C C C C C C T T T T C C C C C C T T
26 chr26_39955288 0 39955288 T T T T T T T T C C C C T T T T T T C C
26 chr26_39956544 0 39956544 T T C C C C T T C C C C T T T T T T C C
26 chr26_39962743 0 39962743 G G A A A G G G G G G G G G G G G G G G
26 chr26_39975416 0 39975416 C C C G C C C C C C C C C C C C C C C C
26 chr26_39982281 0 39982281 A A A A A A A A G G G G A A A A A A G G
26 chr26_39982910 0 39982910 G G G G A G G G G G G G G G G G G G G G
26 chr26_39988649 0 39988649 G G T T G G G G T T G T G G G G G G T T
26 chr26_39989232 0 39989232 A A A G A A A A A A A A A A A A A A A A
26 chr26_40000145 0 40000145 C C C C C T C C C C C C C C C C C C C C
26 chr26_40004457 0 40004457 G G G G G G G G G G G G A G G G G G G G
26 chr26_40010942 0 40010942 G G G G G T G G G G G G G G G G G G G G
26 chr26_40013027 0 40013027 C C C C C C C C C T T T C C C C C C T T
26 chr26_40020195 0 40020195 T T T T T T T T C C C C T T T T T T C C
26 chr26_40030416 0 40030416 T T T T T T T T C C C C T T T T T T C C
26 chr26_40032765 0 40032765 G G G G G G G G G G A G G G G G G G G G
26 chr26_40048823 0 40048823 G G G G G G A G A A A A G G G G G G A A
26 chr26_40049167 0 40049167 G G G G G G G G G G G G G G G G A G G G
26 chr26_40051984 0 40051984 C C C C C T C C C C C C C C C C C C C C
26 chr26_40051999 0 40051999 A A A A A A A A A C A C A A A A A A C C
26 chr26_40055089 0 40055089 G G G T G G G G G T G G G G G G G G G G
26 chr26_40060002 0 40060002 T T T T T T T T C T C T T T T T T T T T
26 chr26_40067517 0 40067517 T T T T T T T T C C C C T T T T T T C C
26 chr26_40082905 0 40082905 G G G G G G G G G G G G G G G G A A G G
26 chr26_40086704 0 40086704 T T C T T T T T T T T T T T T T T T T T
26 chr26_40090147 0 40090147 C C C T T T C C C C C C C C C C C C C C
26 chr26_40106407 0 40106407 G G G G G G G G G G G G G G A G G G G G
26 chr26_40111120 0 40111120 T T C C C C C C C C C C C C C C C C C C
26 chr26_40122543 0 40122543 T T A A A A T T A A A A A A A A A A A A
26 chr26_40127859 0 40127859 G G G G A G G G G G G G G G G G G G G G
26 chr26_40129016 0 40129016 G G G G G G G G G T T T G G G G G G T T
26 chr26_40130117 0 40130117 T T T T T T T T C C C C T T T T T T C C
26 chr26_40132107 0 40132107 A A A A A A A A A T A A A A A A A A A A
26 chr26_40133782 0 40133782 T T T T T T C C C C C C C C C C T T C C
26 chr26_40136323 0 40136323 G G G G G G A G G G G G G G G G G G G G
26 chr26_40140393 0 40140393 C C C C C C C C T T C T C C C C C C T T
26 chr26_40142400 0 40142400 T T T T T T A T T T T T T T T T T T T T
26 chr26_40147382 0 40147382 C C G G G G C C C C C C C C C C C C C C
26 chr26_40149811 0 40149811 A A A A A A A A G G G G A A A A A A G G
26 chr26_40153211 0 40153211 T T T T T T T T T T T T C C T T T T T T
26 chr26_40158637 0 40158637 A A A A A A A A G G G G A A A A A A G G
26 chr26_40160690 0 40160690 C C C C C C C C T T T T C C C C C C T T
26 chr26_40161974 0 40161974 A A A A A A G G A A A A A A A A A A A A
26 chr26_40163485 0 40163485 T T C C C C C C C C C C C C C C C C C C
26 chr26_40163677 0 40163677 C C C C C C T T C C C C C C C C C C C C
26 chr26_40164630 0 40164630 C C C C C T C C C C C C C T C C C C C C
26 chr26_40164714 0 40164714 A A G G G G A A G G G G G G G G G G G G
26 chr26_40164880 0 40164880 G G G G G G G G A A A A G G G G G G A A
26 chr26_40165261 0 40165261 T T T T T T T T A A A A T T T T T T A A
26 chr26_40168630 0 40168630 G G G G G G G G G G G G G G G G A A G G
26 chr26_40168965 0 40168965 T T T T T T T T T T T T T T T T A A T T
26 chr26_40169524 0 40169524 G G G G G G G G A A A A G G G G G G A A
26 chr26_40172024 0 40172024 G G G G G G G G G G G G G G C C G G G G
26 chr26_40172084 0 40172084 C C C C C C C C C T C C C C C C C C T T
26 chr26_40180530 0 40180530 G G A A A G G G G G G G G G G G G G G G
26 chr26_40202478 0 40202478 C T T T C C T T C C C C C C C C C C C C
26 chr26_40202667 0 40202667 G G G G G G G G G G G G G G G G A G G G
26 chr26_40210737 0 40210737 T T T T T T T T C C C C T T T T T T C C
26 chr26_40211055 0 40211055 C C C C C C C C T T T T C C C C C C T T
26 chr26_40218863 0 40218863 C C G G C C C C C C C C C C C C C C C C
26 chr26_40219231 0 40219231 G G G G G G G G G G G G G G A G G G G G
26 chr26_40219363 0 40219363 C C C C C C C C T T T T C C C C C C T T
26 chr26_40226438 0 40226438 C C C C C C C C G G G G C C C C C C G G
26 chr26_40237874 0 40237874 C C C C C C C C C C C C A A C C C C C C
26 chr26_40240290 0 40240290 G G G G G G G G G G G G G G A A G G G G
26 chr26_40249731 0 40249731 A A A A A A A A G G G G A A A A A A G G
26 chr26_40251931 0 40251931 T T C C T T T T T T T T T T T T T T T T
26 chr26_40255287 0 40255287 A A A A A A A A G G G G A A A A A A G G
26 chr26_40257289 0 40257289 C C C C C T C C C C C C C C C C C C C C
26 chr26_40258171 0 40258171 C C C C C C C C C C C C C T C C C C C C
26 chr26_40260843 0 40260843 G G G G G G G G G G G G G G C G G G G G
26 chr26_40265398 0 40265398 A A A A A A A A G G G G A A A A A A G G
26 chr26_40269565 0 40269565 A A A A A A A A A A A A A C A A A A A A
26 chr26_40273138 0 40273138 G G A A A G G G A A A A A A A A A A A A
26 chr26_40279730 0 40279730 G G G G G G G G G G G G G G G G A A G G
26 chr26_40294192 0 40294192 A A A A A A A A T T T T A A A A A A T T
26 chr26_40297437 0 40297437 G G G G G G G G G G G G G G A G G G G G
26 chr26_40298535 0 40298535 T T C C C T T T T T T T T T T T T T T T
26 chr26_40299322 0 40299322 G G G G G G G G G G G G G G A A G G G G
26 chr26_40301649 0 40301649 G G A A G G G G G G G G G G G G G G G G
26 chr26_40303752 0 40303752 T T T T C C T T T T T T T T T T T T T T
26 chr26_40307263 0 40307263 A A A A A A A A G G G G A A A A A A G G
26 chr26_40308178 0 40308178 C C C C C T C C C C C C C C C C C C C C
26 chr26_40313676 0 40313676 G G G G G G G G G G A G G G G G G G G G
26 chr26_40314809 0 40314809 C C G G C G C C C C C C C C C C C C C C
26 chr26_40315068 0 40315068 G G G G A G G G G G G G G G G G G G G G
26 chr26_40319112 0 40319112 C C C C C C C C C C C C C T C C C C C C
26 chr26_40319833 0 40319833 C C C C C C C C A A A A C C C C C C A A
26 chr26_40320023 0 40320023 A A A A A A A A G G G G A A A A A A G G
26 chr26_40323474 0 40323474 C C C C C C C C A C C C C C C C C C C C
26 chr26_40324436 0 40324436 G G G G G G G G G G G G C G G G G G G G
26 chr26_40325782 0 40325782 G G A A G G G G G G G G G G G G G G G G
26 chr26_40326747 0 40326747 T T T T G T T T T T T T G G G G G G T T
26 chr26_40327924 0 40327924 A A A A A A A A G G G G A A A A A A A A
26 chr26_40330583 0 40330583 T T T T T T T T G T T T T T T T T T T T
26 chr26_40331843 0 40331843 A A G G A G A A A A A A A A A A A A A A
26 chr26_40339292 0 40339292 C C C C C C C C T T T T C C C C C C T T
26 chr26_40340590 0 40340590 T T T T T T T T C C C C T T T T T T C C
26 chr26_40343342 0 40343342 C C C C C C C C A A A A C C C C C C A A
26 chr26_40345931 0 40345931 A A A A A A A A A A A A A G A A A A A A
26 chr26_40346711 0 40346711 C C C T T T C C C C C C C C C C C C C C
26 chr26_40346944 0 40346944 C C C T C C C C C C C C C T C C C C C C
26 chr26_40347810 0 40347810 T T T T T T T T T T T T T T C C T T T T
26 chr26_40354976 0 40354976 G G G G G G G G A A A A G G G G G G A A
26 chr26_40356573 0 40356573 G G G G G G G G G G G G C C G G G G G G
26 chr26_40358845 0 40358845 G G G G G G A G G G G G G G G G G G G G
26 chr26_40363957 0 40363957 G G G G G G G G A A A A G G G G G G G G
26 chr26_40364176 0 40364176 C C C C C C C C C C C C C C T T C C C C
26 chr26_40364258 0 40364258 T T T T T T T T C C C C T T T T T T C C
26 chr26_40369425 0 40369425 T T T T T T T T C C C C T T T T T T C C
26 chr26_40371197 0 40371197 G T G G G G G G G G G G G G G G G G G G
26 chr26_40374275 0 40374275 A G G G G G A A G G G G G G G G G G G G
26 chr26_40382431 0 40382431 T T T T T T T T T T T T G G T T T T T T
26 chr26_40383434 0 40383434 T T G G G G T T T T T T T T T T T T T T
26 chr26_40389055 0 40389055 G G G G G G G G A A A A G G G G G G A A
26 chr26_40389057 0 40389057 A A A A A A A A G G G G A G A A A A G G
26 chr26_40389130 0 40389130 C C C T C C C C C C C C C C C C C C C C
26 chr26_40391361 0 40391361 C C C C C C C T C C C C C C C C C C T T
26 chr26_40396937 0 40396937 A C A A A A A A C C C C A A A A A A C C
26 chr26_40397855 0 40397855 C C C C C C C C C C C C C T C C C C C C
26 chr26_40399635 0 40399635 C C C C C C C G C C C C C C C C C C C C
26 chr26_40400082 0 40400082 T T T T T T T T C T T T T T T T T T T T
26 chr26_40402880 0 40402880 G G G G G G A G G G G G G G G G G G G G
26 chr26_40403686 0 40403686 T T T T T T T T C C C C T T T T T T T T
26 chr26_40408475 0 40408475 T T T T T T T T G G G G T T T T T T G G
26 chr26_40408500 0 40408500 G G G G A G G G G G G G A A G G G G G G
26 chr26_40408523 0 40408523 C T C C C C C C C C C C C C C C C C C C
26 chr26_40409155 0 40409155 C C C C C C C C C C C C C C A A A A C C
26 chr26_40409156 0 40409156 C C C C C C C C C C C C C C C C T T C C
26 chr26_40411357 0 40411357 T T T T T T T T C C C C T T T T T T C C
26 chr26_40411697 0 40411697 C C C C C C C C C C C C T T C C C C C C
26 chr26_40412862 0 40412862 A A A A A A A A A A A A G G A A A A A A
26 chr26_40422282 0 40422282 C C C C C C C C G G G G C C C C C C G G
26 chr26_40427083 0 40427083 C T C C C C T T C C C C C C C C C C C C
26 chr26_40432760 0 40432760 C C C C C C C C T T T T C C C C C C T T
26 chr26_40433510 0 40433510 G T G G G G G G G G G G G G G G G G G G
26 chr26_40434556 0 40434556 T T T T T T T T T T T T T T T T A A T T
26 chr26_40435108 0 40435108 C C C C C C C C G G G G C C C C C C G G
26 chr26_40436389 0 40436389 G G G G G G G G G G G G A G G G G G G G
26 chr26_40436613 0 40436613 C C C C C C C C C C C C T T C C C C C C
26 chr26_40439552 0 40439552 T T T T T T T T T T T T C T T T T T T T
26 chr26_40440532 0 40440532 C C C C C C C T C C C C C C C C C C C C
26 chr26_40454051 0 40454051 A A A A A A A A A A A A G G A A A A A A
26 chr26_40454244 0 40454244 G G G G G G G G G G A G G G G G G G G G
26 chr26_40454969 0 40454969 C C C C C C C C C C C C C T C C C C C C
26 chr26_40458829 0 40458829 G G G G G G G G A G G G G G G G G G A A
26 chr26_40462016 0 40462016 C C C C C C C C T T T T C C C C C C T T
26 chr26_40462270 0 40462270 A A A A A A A A A A A A A A G G A A A A
26 chr26_40468234 0 40468234 A A A T A A A A A A A A A A A A A A A A
26 chr26_40468841 0 40468841 T T C T T T T T T T T T T T T T T T T T
26 chr26_40469099 0 40469099 G G G G G G G G G G G G A G G G G G G G
26 chr26_40471249 0 40471249 C C C C C C C C C C C C C C C C T T C C
26 chr26_40473473 0 40473473 A A A A A A A A A A A A A A G G A A A A
26 chr26_40473665 0 40473665 C C C C C C C C C C C C C T C C C C C C
26 chr26_40478602 0 40478602 A A A A A A A A G G G G G G G G G G G G
26 chr26_40481627 0 40481627 G G G G G G G G G G G G G G G G A A G G
26 chr26_40482372 0 40482372 C C C C C C C C C C C C C C T T C C C C
26 chr26_40485454 0 40485454 C C C C C C C C G G G G C C C C C C G G
26 chr26_40489179 0 40489179 C C C G C C C C C C C C C C C C C C C C
26 chr26_40489301 0 40489301 C C C C C C C C A A A C C C C C C C A A
26 chr26_40494753 0 40494753 C C C C C C C C T T T T C C C C C C T T
26 chr26_40495551 0 40495551 C C C C C C C C C C C C C C C C T T C C
26 chr26_40495577 0 40495577 G G G G G T G G G G G G G G G G G G G G
26 chr26_40496254 0 40496254 C C C C C C C C C C C C C G C C C C C C
26 chr26_40498349 0 40498349 A A C C C C A A C C C C C C C C C C C C
26 chr26_40499782 0 40499782 G G G G A A G G G G G G G G G G G G G G
26 chr26_40501479 0 40501479 T T T T T T T T T T T T T T C T T T T T
26 chr26_40504411 0 40504411 C T C C C C C C C C C C C C C C C C C C
26 chr26_40505104 0 40505104 T T T T T T T T A A A A T T T T T T A A
26 chr26_40505794 0 40505794 C C C C C C C C C C C C A C C C C C C C
26 chr26_40507608 0 40507608 A A A A A A A A G G G G A A A A A A G G
26 chr26_40508240 0 40508240 G G G G G G G G G G A A G G G G G G G G
26 chr26_40508976 0 40508976 G G A G G G G G G G G G G G G G G G G G
26 chr26_40510450 0 40510450 C T C C C C C C C C C C C C C C C C C C
26 chr26_40512749 0 40512749 G G G G G G G G G G G G A G G G G G G G
26 chr26_40514441 0 40514441 C C A C C C C C C C C C C C C C C C C C
26 chr26_40517082 0 40517082 C C C C C C C C C C C C C T C C C C C C
26 chr26_40522890 0 40522890 C C C G C C C C C C C C C C C C C C C C
26 chr26_40532746 0 40532746 C C C C C C C C T T T T C C C C C C T T
26 chr26_40536124 0 40536124 T T T T T T T T T T T T T T T T C C T T
26 chr26_40539451 0 40539451 C C C T C C C C C C C C C C C C C C C C
26 chr26_40540431 0 40540431 G G G G G G G G G G G G G G G G A A G G
26 chr26_40545641 0 40545641 T T C C C C T T C C C C C C C C C C C C
26 chr26_40546097 0 40546097 A G G G G G G G G G G G G G G G G G G G
26 chr26_40546363 0 40546363 C C C C C C C C C C C C T T T T T T C C
26 chr26_40550986 0 40550986 C C C C C C C C T T T T C C C C C C T T
26 chr26_40551836 0 40551836 C C A A A A C C A A A A A A A A A A A A
26 chr26_40552878 0 40552878 C C C C C T C C C C C C C C C C C C C C
26 chr26_40553993 0 40553993 C C C C C C C C T T T T C C C C C C T T
26 chr26_40560980 0 40560980 A A A A A A A A A A A A A C A A A A A A
26 chr26_40563297 0 40563297 T T C C C C T T C C C C C C C C C C C C
26 chr26_40563326 0 40563326 G G G G G G G G A A A A G G G G G G A A
26 chr26_40564167 0 40564167 A A G G G G A A G G G G G G G G G G G G
26 chr26_40564828 0 40564828 C C C C C T C C C C C C C C C C C C C C
26 chr26_40564906 0 40564906 C C C C C C C C C C C C C C C T C C C C
26 chr26_40567706 0 40567706 T T T T T T T T C C C C T T T T T T C C
26 chr26_40570440 0 40570440 C C C C C C C C C C C C C T C C C C C C
26 chr26_40573661 0 40573661 G G G G G G G G A A A A G G G G G G A A
26 chr26_40574550 0 40574550 C C C C C C C C T T T T C C C C C C T T
26 chr26_40574896 0 40574896 C C C C C T C C C C C C C C C C C C C C
26 chr26_40576566 0 40576566 C C C T C T C C C C C C C C C C C C C C
26 chr26_40579697 0 40579697 A A A A A A A A A A A A A T A A A A A A
26 chr26_40587467 0 40587467 T T T T T T T T C C C C T T T T T T C C
26 chr26_40588301 0 40588301 A A G G G G A A G G G G G G G G G G G G
26 chr26_40589130 0 40589130 G G G G G G G G A A A A G G G G G G A A
26 chr26_40591868 0 40591868 T T C C C C T T C C C C C C C C C C T T
26 chr26_40592008 0 40592008 A A A A A A A A A A A A A A A A T T A A
26 chr26_40592908 0 40592908 C C C C C C C C C C C C C C A A C C C C
26 chr26_40612152 0 40612152 G G G G G G G G A G G G G G G G G G G G
26 chr26_40614409 0 40614409 C T C C C C C C C C C C C C C C C C C C
26 chr26_40615484 0 40615484 C C C C C C C C C C C C C C A A C C C C
26 chr26_40621901 0 40621901 C C C C C C C C C C C C C T C C C C C C
26 chr26_40626383 0 40626383 C C C C C C C C C C C C C C T T T T C C
26 chr26_40634426 0 40634426 T T T T T T T T C C C C T T T T T T C C
26 chr26_40634493 0 40634493 A A C C C C A A C C C C C C C C C C C C
26 chr26_40635885 0 40635885 C C C C C T C C C C C C T T C C C C C C
26 chr26_40637285 0 40637285 G G G G G G G G G G G G A G G G G G G G
26 chr26_40638582 0 40638582 C C C C C C C C C C C C C C C T C C C C
26 chr26_40646203 0 40646203 C C C C C C C C T T T T C C C C C C T T
26 chr26_40646628 0 40646628 G G A A A A G G G G G G G G G G G G G G
26 chr26_40652699 0 40652699 G G G G G G G G G G G G G G A G G G G G
26 chr26_40654461 0 40654461 C C C C C C C C T T T T C C C C C C T T
26 chr26_40664659 0 40664659 A A A A A A A A A A A A G G A A A A A A
26 chr26_40666143 0 40666143 A G G G G G G G G G G G G G G G G G G G
26 chr26_40671225 0 40671225 G G G G G G G G G G G G G G G G A A G G
26 chr26_40671437 0 40671437 T T T T T T T T T T T T C T T T T T T T
26 chr26_40680561 0 40680561 A A G G G G A A G G G G G G G G G G G G
26 chr26_40680767 0 40680767 T T T T T T T T C C C C T T T T T T C C
26 chr26_40682230 0 40682230 G G G G G G G G G G G G A G G G G G G G
26 chr26_40682340 0 40682340 G G C G G G G G G G G G G G G G G G G G
26 chr26_40686892 0 40686892 G G G T G G G G G G G G G G G G G G G G
26 chr26_40689360 0 40689360 T T T T T T T T G G G G T T T T T T G G
26 chr26_40690178 0 40690178 A A C C A C A A A A A A A A A A A A A A
26 chr26_40693531 0 40693531 G G G G A G G G G G G G G G G G G G G G
26 chr26_40696314 0 40696314 C C C C T T C C C C C C C C C C C C C C
26 chr26_40699253 0 40699253 C C A C A C C C C C C C A A A A C C C C
26 chr26_40702863 0 40702863 G G G G G G G G A A A A G G G G G G A A
26 chr26_40703981 0 40703981 G G G G G G G G A G G G G G G G G G G G
26 chr26_40706557 0 40706557 C C C C C C C C C C C C C T C C C C C C
26 chr26_40707195 0 40707195 T T T T T T T T C T T T T T T T T T T T
26 chr26_40712133 0 40712133 C C C C C C C C C C C C C C T T C C C C
26 chr26_40715286 0 40715286 A A A A A A A A G G G G A A A A A A G G
26 chr26_40717975 0 40717975 G G G G A G G G G G G G G G G G G G G G
26 chr26_40718278 0 40718278 T T T T T T T T C C C C C C C C T T C C
26 chr26_40723062 0 40723062 G G A G G G G G G G G G G G G G G G G G
26 chr26_40724611 0 40724611 A A A A A A A A A A A A T T A A A A A A
26 chr26_40725523 0 40725523 G G A A G G G G G G G G G G G G G G G G
26 chr26_40730273 0 40730273 T T T T T T T T G G G G T T T T T T G G
26 chr26_40730506 0 40730506 G G G G G G G G G G G G A G G G G G G G
26 chr26_40734136 0 40734136 G G G G G G G G G G G G G G G G A A G G
26 chr26_40735888 0 40735888 T T T T T T T T T T T T C T T T T T T T
26 chr26_40737754 0 40737754 A A A A A A A A A A A A A A G G A A A A
26 chr26_40737766 0 40737766 G G G G G G G G C C C C G G G G G G C C
26 chr26_40739230 0 40739230 T T T T T T T T C C T T T T T T T T C C
26 chr26_40746384 0 40746384 C C T T T T C C T T T T T T T T T T T T
26 chr26_40750615 0 40750615 C C C C C C C C A C C C C C C C C C C C
26 chr26_40753237 0 40753237 C C C C A C C C C C C C C C C C C C C C
26 chr26_40763395 0 40763395 G G G G A G G G G G G G G G G G G G G G
26 chr26_40764082 0 40764082 T T C C C C T T C C C C C C C C C C T T
26 chr26_40766484 0 40766484 A A C C C C A A C C C C C C C C C C C C
26 chr26_40769197 0 40769197 G G T T G G G G G G G G G G G G G G G G
26 chr26_40775814 0 40775814 C C T T C T C C C C C C C C C C C C C C
26 chr26_40791800 0 40791800 T T G G G G T T G G G G G G G G G G G G
26 chr26_40796450 0 40796450 A T A A A A A A A A A A A A A A A A A A
26 chr26_40796680 0 40796680 C T C C C C T T C C C C C C C C C C C C
26 chr26_40803906 0 40803906 G G T T T T G G G G G G T T T T T T G G
26 chr26_40807143 0 40807143 C C C C A C C C C C C C C C C C C C C C
26 chr26_40809977 0 40809977 C C C C C C C C C C C C G G G G G G C C
26 chr26_40814843 0 40814843 G G T T T T G G T T T T T T T T T T T T
26 chr26_40816103 0 40816103 A A A A A G A A A A A A A A A A A A A A
26 chr26_40824840 0 40824840 G G G G G G G G A A A A G G G G G G A A
26 chr26_40834860 0 40834860 C C A A A A C C C C C C A A A A A A C C
26 chr26_40838119 0 40838119 T T C C C C T T C C C C C C C C C C C C
26 chr26_40865638 0 40865638 T T C T C C T T C C C C C C C C C C C C
26 chr26_40880338 0 40880338 A G A A A A G G A A A A A A A A A A A A
26 chr26_40883087 0 40883087 G G G G G G G G G G G G G G C G G G G G
26 chr26_40884045 0 40884045 C C C C C C C C C C C C C T C C C C C C
26 chr26_40901169 0 40901169 C C C C C T C C C C C C C C C C C C C C
26 chr26_40908023 0 40908023 A A A A A A A A A A A A A A A G A A A A
26 chr26_40909138 0 40909138 G G A A A A G G A A A A A A A A A A A A
26 chr26_40911279 0 40911279 T T T T T T T T T T T T T T T T C C T T
26 chr26_40915909 0 40915909 G G G G G G G G G G G G G G G G A A G G
26 chr26_40916451 0 40916451 G G G G G G G G G G G G G G A G G G G G
26 chr26_40921528 0 40921528 G G T T T T G G G G G G T T T T T T G G
26 chr26_40922964 0 40922964 G G A A A A G G G G G G G G G G G G G G
26 chr26_40925356 0 40925356 G G G G G G G G C C C C G G G G G G C C
26 chr26_40925471 0 40925471 G T T T T T T T T T T T T T T T T T T T
26 chr26_40936245 0 40936245 G G G G G G G G G G G G A A A A A A G G
26 chr26_40937311 0 40937311 G G G G G G G G G G G G G G G T G G G G
26 chr26_40938823 0 40938823 G G G G G G G G A A A A G G G G G G A A
26 chr26_40946309 0 40946309 A A A A A A A A A A A A A A A A G G A A
26 chr26_40966729 0 40966729 G G G G G G G G G T G G G G G G G G G G
26 chr26_40968756 0 40968756 T T C C C C T T C C C C C C C C C C C C
26 chr26_40979233 0 40979233 T T T T T T T T G G G G T T T T T T G G
26 chr26_40979794 0 40979794 G G G G G G G G A A A A G G G G G G A A
26 chr26_40980249 0 40980249 A G G G G G G G G G G G G G G G G G G G
26 chr26_40988526 0 40988526 C C C T C C C C C C C C C C C C C C C C
26 chr26_40990172 0 40990172 C C C C C C C C T T T T C C C C C C T T
26 chr26_40995164 0 40995164 C C C C C C C C C C C C C C T T C C C C
26 chr26_40996955 0 40996955 A A A A A A A A G G G G A A A A A A G G
26 chr26_40998536 0 40998536 G G G G G G A G G G G G G G G G G G G G
26 chr26_41000572 0 41000572 T T T T A T T T T T T T T T T T T T T T
26 chr26_41000614 0 41000614 C C T T C C C C C C C C C C C C C C C C
26 chr26_41003118 0 41003118 G G G G G G G G G G G G A A G G G G G G
26 chr26_41003393 0 41003393 T T T T T T T T G G G G T T T T T T G G
26 chr26_41015057 0 41015057 G G G G G G G G T T T T G G G G G G T T
26 chr26_41018312 0 41018312 G G G G G G G G G G G G G G G G A A G G
26 chr26_41018840 0 41018840 G G G G G G G G A A A A G G G G A A A A
26 chr26_41021852 0 41021852 G G G G G G G G T T T T G G G G G G T T
26 chr26_41023089 0 41023089 A A G G G G A A G G G G G G G G G G G G
26 chr26_41023698 0 41023698 G G G G A G G G G G G G G G G G G G G G
26 chr26_41025061 0 41025061 C C C C C C C C G G G G C C C C C C G G
26 chr26_41027001 0 41027001 T T T T T T T T T T T T C C T T T T T T
26 chr26_41031359 0 41031359 G G G G G G G G G G G G A G G G A A G G
26 chr26_41034538 0 41034538 G G G G G G G G G G G G A G G G G G G G
26 chr26_41035543 0 41035543 G G A A A A G G G G G G G G G G G G G G
26 chr26_41037836 0 41037836 G G G G G G G G G G G G A G G G G G G G
26 chr26_41049219 0 41049219 G G A G G G G G G G G G G G G G G G G G
26 chr26_41049414 0 41049414 C C T T T T C C C C C C T T T T T T C C
26 chr26_41051156 0 41051156 T T T T T T T T C C C C T T T T T T C C
26 chr26_41051172 0 41051172 G G G G G G G G A A A A G G G G G G A A
26 chr26_41051702 0 41051702 C C G G G G C C G G G G G G G G G G G G
26 chr26_41058677 0 41058677 A A G G G G A A G G G G A G A G G G G G
26 chr26_41060267 0 41060267 T T A A A A T T A A A A A A A A A A A A
26 chr26_41061318 0 41061318 C C C C T T C C C C C C C C C C C C C C
26 chr26_41062692 0 41062692 A A G G G G A A A A A A G G G G G G A A
26 chr26_41067301 0 41067301 G G G G G G G G G G G G A A A A A A G G
26 chr26_41071730 0 41071730 C C C C C C C C G G G G C C C C C C G G
26 chr26_41077978 0 41077978 C C C C C C C C T T T T C C C C C C T T
26 chr26_41078515 0 41078515 G G G G G G G G G G G G A G G G A A G G
26 chr26_41088443 0 41088443 A A A A A A A A T T T T A A A A A A T T
26 chr26_41088836 0 41088836 G G C C G G G G G G G G G G G G G G G G
26 chr26_41091615 0 41091615 A A A A A A A A G G G G A A A A A A G G
26 chr26_41095330 0 41095330 C C C C C C C C C C C C C C C C G G C C
26 chr26_41096087 0 41096087 C C C C C C C C C C C G C C C C C C C C
26 chr26_41097188 0 41097188 G G G G G G G G A A A A G G G G G G A A
26 chr26_41101056 0 41101056 A A A A C C A A A A A A A A A A A A A A
26 chr26_41110608 0 41110608 C T C C C C C T C C C C C C C C C C C C
26 chr26_41113074 0 41113074 G G G G G G G G G G G G G G A G G G G G
26 chr26_41116819 0 41116819 T T C C C C T T T T T T T T T T T T T T
26 chr26_41118672 0 41118672 C C C C C C C C C C C C C C G G C C C C
26 chr26_41129040 0 41129040 T T A A A A T T T T T T T T T T T T T T
26 chr26_41129161 0 41129161 C C C C C C C C C C C T C C C C C C C C
26 chr26_41132739 0 41132739 T T T T T T T T T T T T C T T T T T T T
26 chr26_41139077 0 41139077 T T T T T T T T T T A T T T T T T T T T
26 chr26_41140198 0 41140198 A A A A A A A A G G G G G G G G G G A A
26 chr26_41152048 0 41152048 C C A A A A C C C C C C A C C C C C C C
26 chr26_41159475 0 41159475 C C C C C C C C C C C C C T C C C C C C
26 chr26_41167519 0 41167519 A A G G G G A A G G G G A A A A A A G G
26 chr26_41170120 0 41170120 A A A A A A A G A A A A A A A A A A A A
26 chr26_41173558 0 41173558 C C C C C C C C C C C C C T C C C C C C
26 chr26_41179155 0 41179155 T T T T T T T T T T T T A A A A A A T T
26 chr26_41181735 0 41181735 C C C C C C C C T T T T C C C C C C T T
26 chr26_41181801 0 41181801 G G G G G G G G T T T T G G G G G G T T
26 chr26_41186041 0 41186041 C C C C C C C C C C C C T T C C C C C C
26 chr26_41186157 0 41186157 G G G G G G A G G G G G G G G G G G G G
26 chr26_41195498 0 41195498 T T A A A A T T A A A A A A A A A A A A
26 chr26_41199076 0 41199076 G G G G G G G G G G G G T T G G G G G G
26 chr26_41199179 0 41199179 C T T T T T T T T T T T T T T T T T T T
26 chr26_41206271 0 41206271 C T C C C C C C C C C C C C C C C C C C
26 chr26_41209203 0 41209203 T T T T G G T T T T T T T T T T T T T T
26 chr26_41212367 0 41212367 A A G G G G A A G G G G A A G G G G G G
26 chr26_41212691 0 41212691 T T C C C C T T C C C C T T C C C C C C
26 chr26_41212723 0 41212723 A A A A A A A A G G G G A A A A A A G G
26 chr26_41213463 0 41213463 C C C C C C C C A A A A C C C C C C A A
26 chr26_41214323 0 41214323 G G G G G G A G G G G G G G G G G G G G
26 chr26_41221525 0 41221525 C C C C C C C C C C C C C T C C C C C C
26 chr26_41222915 0 41222915 C C C T C C C C C C C C C C C C C C C C
26 chr26_41228083 0 41228083 G G G G G G G G G G G G G G A G G G G G
26 chr26_41230971 0 41230971 G G G G G G G G G G A A G G G G G G G G
26 chr26_41235035 0 41235035 G G G G G G G G G G G G G G A A G G G G
26 chr26_41236071 0 41236071 A A A A A A A A A A A A A A A T A A A A
26 chr26_41240431 0 41240431 A A T T T T A A T T T T T T T T T T T T
26 chr26_41241807 0 41241807 A A A A A A A A A A A A A A A A C C A A
26 chr26_41245788 0 41245788 G G G G G G G G G G G G A G G G G G G G
26 chr26_41255072 0 41255072 C C C C C C C C C C C C T T T T T T C C
26 chr26_41255766 0 41255766 G G G G G G G G A A A A G G G G G G A A
26 chr26_41256117 0 41256117 G G G G G G G G G G G G A A A A A A G G
26 chr26_41260263 0 41260263 G G C C C C G G G G G G G G G G G G G G
26 chr26_41263303 0 41263303 G G G G G G G G A A A A G G G G G G A A
26 chr26_41264259 0 41264259 G G G G G G G G G G G G A A G G G G G G
26 chr26_41265216 0 41265216 T T T T T T T T T T C C T T T T T T T T
26 chr26_41266380 0 41266380 G G C C C C G G G G G G G G G G G G G G
26 chr26_41267258 0 41267258 G G G G G G G G G G G G G G G G A A G G
26 chr26_41268378 0 41268378 G G G G G G G G C C C C G G G G G G C C
26 chr26_41269979 0 41269979 C C C C C C C T C C C C C C C C C C C C
26 chr26_41269988 0 41269988 G G G G G G G G G G G G G G G G A G G G
26 chr26_41286191 0 41286191 C C C C C C C C C C C C C C C C T T C C
26 chr26_41293400 0 41293400 G G G G G G G G A A A A G G G G G G A A
26 chr26_41294749 0 41294749 C C C C C C C C T T T T C C C C C C T T
26 chr26_41295131 0 41295131 C C C C C C C C C C C C C T T T C C C C
26 chr26_41311150 0 41311150 C T C C C C C C C C C C C C C C C C C C
26 chr26_41313105 0 41313105 C C G G G G C C C C C C G G G G G G C C
26 chr26_41316048 0 41316048 G G G G G G G G G G C G G G G G G G G G
26 chr26_41319188 0 41319188 C C C C C C C C A A A A C C C C C C A A
26 chr26_41321781 0 41321781 G G C C C C G G C C C C C C C C C C C C
26 chr26_41322422 0 41322422 G G G G A A G G G G G G G G G G G G G G
26 chr26_41323252 0 41323252 T T T T T T T T T T T T T T C T T T T T
26 chr26_41325069 0 41325069 A A A A A A A A A A A A A T A A A A A A
26 chr26_41331185 0 41331185 A G G G G G A G G G G G G G G G G G G G
26 chr26_41332410 0 41332410 C C C C C C C C C C G G C C C C C C C C
26 chr26_41339780 0 41339780 A A A A A A A A G G G G A A A A A A G G
26 chr26_41342495 0 41342495 G G G G G G A G G G G G G G G G G G G G
26 chr26_41345175 0 41345175 C C C C C C C C C C C C C C C C T T C C
26 chr26_41349122 0 41349122 G G G G G G G G C C C C G G G G G G C C
26 chr26_41363229 0 41363229 A G G G G G G G G G G G G G G G G G G G
26 chr26_41367174 0 41367174 T T T T T T T T C C C C T T T T T T C C
26 chr26_41367995 0 41367995 C C C C C C C C C C C C C C C C G G C C
26 chr26_41369222 0 41369222 C G C C C C C C C C C C C C C C C C C C
26 chr26_41372105 0 41372105 G G G G G G G G T T T T G G G G G G T T
26 chr26_41372807 0 41372807 T T T T T T T T A A A A T T T T T T A A
26 chr26_41373141 0 41373141 C C C C C C C C C C C C T T T T C C C C
26 chr26_41377058 0 41377058 G G G G G G G G A A A A G G G G G G A A
26 chr26_41377328 0 41377328 T T C C C C C T C C C C C T C C C C C C
26 chr26_41377664 0 41377664 G G G G G G G G G G G G A A A A G G G G
26 chr26_41380767 0 41380767 G G G G G G G G A A A A G G G G G G A A
26 chr26_41381692 0 41381692 G G A A A A G G G G G G G G G G G G G G
26 chr26_41382082 0 41382082 G G G G G G G G T T T T G G G G G G T T
26 chr26_41397191 0 41397191 G G G G G G G G A A A A G G G G G G A A
26 chr26_41397264 0 41397264 C C C C C C C C T T T T C C C C C C T T
26 chr26_41399347 0 41399347 C C C C C C A C C C C C C C C C C C C C
26 chr26_41399945 0 41399945 A A A A A A A A A A A G A A A A G G A A
26 chr26_41401576 0 41401576 C C C T T T C C C C C C C C C C C C C C
26 chr26_41403406 0 41403406 G G G G G G G G G G G G A G G G G G G G
26 chr26_41405743 0 41405743 C C C C C C C C C C C C C C C C T T C C
26 chr26_41407554 0 41407554 G G G G G G G G A A G G G G G G G G G G
26 chr26_41424079 0 41424079 T T T T T T T T G G G G T T T T T T G G
26 chr26_41424829 0 41424829 A A A A A A A A G G G G G G G G G G G G
26 chr26_41428873 0 41428873 T T T T T T T T T T T T C C C C C C T T
26 chr26_41433444 0 41433444 A A A A A A A A A A A A A A A A C C A A
26 chr26_41436565 0 41436565 T T T T T T T T C C C C T T T T T T C C
26 chr26_41437530 0 41437530 T T T T T T T T G G G G T T T T T T G G
26 chr26_41445508 0 41445508 G G G G C C G G G G G G G G G G G G G G
26 chr26_41457051 0 41457051 T T T T T T T T A A A A T T T T T T A A
26 chr26_41460107 0 41460107 G G A G A A G G G G G G G G G G G G G G
26 chr26_41460334 0 41460334 A A A C A A A A A A A A A A A A A A A A
26 chr26_41470208 0 41470208 C C C C C C C C T T T T C C C C C C T T
26 chr26_41470434 0 41470434 G G G G G G G G A A A A G G G G G G A A
26 chr26_41478638 0 41478638 T T A A A A T T A A A A A A A A A A A A
26 chr26_41481808 0 41481808 T T T T T T T T C C C C T T T T T T C C
26 chr26_41487314 0 41487314 T T T T T T T T T T T T T T T T C C T T
26 chr26_41487657 0 41487657 C C C C T T C C C C C C C C C C C C C C
26 chr26_41487704 0 41487704 T T T T T T T T T T T T C C C C C C T T
26 chr26_41487942 0 41487942 C C C C C C C T C C C C C C C C C C C C
26 chr26_41490938 0 41490938 A A A G G G A A A A A A A A A A A A A A
26 chr26_41493469 0 41493469 A A A A A A A A A A A A G G G G G G A A
26 chr26_41494082 0 41494082 G G T T T T G G T T T T T T T T T T T T
26 chr26_41496759 0 41496759 C C C T C C C C C C C C C C C C T T C C
26 chr26_41498197 0 41498197 C C C C C C C C C C C T C C C C C C C C
26 chr26_41504333 0 41504333 G G G G G G G G G G G G T T G G G G G G
26 chr26_41504440 0 41504440 C C C C C C C C C C C C C C C T C C C C
26 chr26_41506734 0 41506734 C T C C C C C C C C C C C C C C C C C C
26 chr26_41510486 0 41510486 G G G G G G G G C C C C G G G G G G C C
26 chr26_41513092 0 41513092 G G G G G G G G A A A A G G G G G G A A
26 chr26_41514905 0 41514905 C C C C C C C C C C C C C T C C C C T T
26 chr26_41515783 0 41515783 T T T T C C T T T T T T T T T T T T T T
26 chr26_41519924 0 41519924 C C C T T T C C C C C C C C C C C C C C
26 chr26_41530092 0 41530092 C C C C T T C C C C C C C C C C C C C C
26 chr26_41533475 0 41533475 A A A A A A A A G G G G A A A A A A G G
26 chr26_41535784 0 41535784 G G T T T T G T T T T T T T T T T T T T
26 chr26_41536381 0 41536381 T T T T T T T T G G G G T T T T T T G G
26 chr26_41583246 0 41583246 C C C C C C C C C C C C C T C C C C C C
26 chr26_41583323 0 41583323 G G A A A A G G G G G G G G G G G G G G
26 chr26_41585968 0 41585968 G G T T T T G G G G G G G G G G G G G G
26 chr26_41591579 0 41591579 G G G G G G G G T T T T G G G G G G T T
26 chr26_41591812 0 41591812 A A A A A A A A A A A A T T A A A A A A
26 chr26_41594205 0 41594205 C C C C C C C C C C C C T T T T T T C C
26 chr26_41595201 0 41595201 T T T T T T T T A A A A T T T T T T A A
26 chr26_41595862 0 41595862 T T T T T T T T T T T T G G G G T T T T
26 chr26_41606541 0 41606541 C C T T T T C C C C C C C C C C C C C C
26 chr26_41610138 0 41610138 G G G G G G G G G G G G A G G G G G G G
26 chr26_41616332 0 41616332 G G A A A A G G G G G G G G G G G G G G
26 chr26_41624532 0 41624532 C C C C C C C C T T T T T T T T T T T T
26 chr26_41624649 0 41624649 G G G G G G G G A A A A G G G G G G A A
26 chr26_41631356 0 41631356 C C C C C C C C C G C C C C C C C C C C
26 chr26_41647322 0 41647322 G G G G G G A G G G G G G G G G G G G G
26 chr26_41653025 0 41653025 C C C C C C C C C C C C C C C T C C C C
26 chr26_41655284 0 41655284 C T T T T T T T T T T T T T T T T T T T
26 chr26_41659024 0 41659024 C C C C C C C C C C C C T T T T T T C C
26 chr26_41659274 0 41659274 C C C C C C C C C C C C C G C C C C C C
26 chr26_41659612 0 41659612 C C C C C C C C C C C C C T C C C C C C
26 chr26_41663570 0 41663570 G G G G G G G G G G G G G G G G A A G G
26 chr26_41671994 0 41671994 T T T T T T T T T T T T G G T T T T T T
26 chr26_41673093 0 41673093 C C C C C C C C T T T T C C C T C C T T
26 chr26_41693517 0 41693517 A A A A A A A A G G G G A A A A A A G G
26 chr26_41693726 0 41693726 A A A A A A A A G G G G A A A A A A A A
26 chr26_41697604 0 41697604 G G G G G G G G G G G G G G G G A A G G
26 chr26_41704115 0 41704115 T T T T T T T T C C C C T T T T T T C C
26 chr26_41709744 0 41709744 T T T T T T T T T T T T T T C T T T T T
26 chr26_41716817 0 41716817 G G G G G G G G A A A A G G G G G G A A
26 chr26_41728191 0 41728191 A A A A A A A A A A A A A A A G A A A A
26 chr26_41742561 0 41742561 G G G G G G G G G G G G G G A A G G G G
26 chr26_41743580 0 41743580 C C C C C C C C A A A A C C C C C C A A
26 chr26_41748754 0 41748754 A A A A A A A A G G A A A A A A A A G G
26 chr26_41749151 0 41749151 G G G G G G G G A A A A G G G G G G A A
26 chr26_41752268 0 41752268 G G G G G G G G C C C C G G G G G G C C
26 chr26_41756215 0 41756215 A A A A A A A A G G G G A A A A A A G G
26 chr26_41765455 0 41765455 T T C T T T T T T T T T T T T T T T T T
26 chr26_41774497 0 41774497 A A A G A A A A A A A A A A A A A A A A
26 chr26_41780779 0 41780779 G G G G G G G G G G G G A A A A G G G G
26 chr26_41787656 0 41787656 G G G G G G G G G G G G G G A G G G G G
26 chr26_41787981 0 41787981 C C C C C C C C C C C T C C C C C C C C
26 chr26_41788219 0 41788219 A A A A A A A A G G G G A A A A A A G G
26 chr26_41790104 0 41790104 C C C C C C C C A A A A C C C C C C A A
26 chr26_41792196 0 41792196 G G G G G G G G G G G G G G G G A A G G
26 chr26_41804388 0 41804388 T T T T T T T T T T T T T T C T T T T T
26 chr26_41807600 0 41807600 T T T T T T T T T T T T T T A T T T T T
26 chr26_41807893 0 41807893 G G G G G G G G G G G G G G G G A A G G
26 chr26_41810709 0 41810709 A A A A A A A A A A A A A A A A G G A A
26 chr26_41820790 0 41820790 C C C C C C C C C C C C C C C T C C C C
26 chr26_41832413 0 41832413 C C C C T T C C C C C C C C C C C C C C
26 chr26_41836440 0 41836440 A A A A A A A A G G G G A A A A A A G G
26 chr26_41848787 0 41848787 G G G G G G G G G G G G G G G G A G G G
26 chr26_41861458 0 41861458 A A A A A A A A C C C C A A A A A A C C
27 chr27_1049419 0 1049419 A A A A A A A A T T A A A A A A A A A A
27 chr27_1052949 0 1052949 C C C C C C C C C C C C C C C T C T C C
27 chr27_1056501 0 1056501 C C C C C C C C C C C C C T C C C C C C
27 chr27_1071901 0 1071901 A A A A A A A A G G G G A A A A A A G G
27 chr27_1082399 0 1082399 A A A A A A A A G G A A A A A A A A G G
27 chr27_1089446 0 1089446 A A A A A A A A G G G G G G G G G G G G
27 chr27_1090987 0 1090987 T T T T T T T T T T C C T T T T T T T T
27 chr27_1093903 0 1093903 C C C C C C C C G G G G C C C C C C G G
27 chr27_1107142 0 1107142 G G C C C C G G G G G G G G G G G G G G
27 chr27_1110469 0 1110469 T T T T T T C T T T T T T T T T T T T T
27 chr27_1112731 0 1112731 T T T T T T T T T T T T C C T T T T T T
27 chr27_1114118 0 1114118 G G G G G G G G A A A G G G G G G G A A
27 chr27_1118448 0 1118448 C C C C A A C C C C C C C C C C C C C C
27 chr27_1121743 0 1121743 G G G G G G G G G G G G G G A A G G G G
27 chr27_1137394 0 1137394 G G G G G G G G A A A A G G G G G G A A
27 chr27_1137905 0 1137905 C C T T C C C C C C C C C C C C C C C C
27 chr27_1152383 0 1152383 A A A A A A A A C C C C A A A A A A C C
27 chr27_1154151 0 1154151 A A A A A A A A A A A C A A A A A A C C
27 chr27_1154501 0 1154501 T T T T T T T T T T T T T T T T G G T T
27 chr27_1160230 0 1160230 A A A A A A A A G G G G A A A A A A G G
27 chr27_1160380 0 1160380 A A A A A A A A A A A A C C A A A A A A
27 chr27_1162483 0 1162483 C C T T T T C C T T T T T T T T T T T T
27 chr27_1170056 0 1170056 T T T T T T T T C C C C T T T T T T C C
27 chr27_1172180 0 1172180 G G G G G G G G G G C G G G G G G G G G
27 chr27_1175003 0 1175003 C C C C C C C C C C C C G G G G C C C C
27 chr27_1176136 0 1176136 A A A A A A A A A A A A A A C C A A A A
27 chr27_1176840 0 1176840 C C C C C C C C C C C C A A C C C C C C
27 chr27_1177964 0 1177964 C C G G G G C C C C C C C C C C C C C C
27 chr27_1179231 0 1179231 A A A A A A A A G G A G A A A A A A G G
27 chr27_1183332 0 1183332 C C C C C C C C C C C T C C C C C C C C
27 chr27_1183571 0 1183571 G G G G G G G G A A A A G G G G G G A A
27 chr27_1183932 0 1183932 A A A A A A A A G G G G A A A A A A G G
27 chr27_1185203 0 1185203 T T T T T T T T C C C C T T T T T T C C
27 chr27_1185970 0 1185970 A A A A A A A A A A A A A A G G A A A A
27 chr27_1186347 0 1186347 A A G G G G A A A A A A A A A A A A A A
27 chr27_1192233 0 1192233 G G G G G G G G A A A A G G G G G G A A
27 chr27_1197253 0 1197253 C C C C C C C C C C C C C C T T T T C C
27 chr27_1200501 0 1200501 G G C C C C G G C C C C C C C C C C C C
27 chr27_1223790 0 1223790 C C C C C C C C G G G G C C C C C C G G
27 chr27_1225430 0 1225430 T T T T T T T T C C C C T T T T T T C C
27 chr27_1241499 0 1241499 A A A A A A A A G G G G A A A A A A G G
27 chr27_1245393 0 1245393 C C C C C C C C C C C T C C C C C C C C
27 chr27_1247197 0 1247197 T T T T T T T T C C C C T T T T T T C C
27 chr27_1249542 0 1249542 C C C C C C C C T T T T C C C C C C T T
27 chr27_1250364 0 1250364 A A A A A A A A A A A A G G A A A A A A
27 chr27_1253907 0 1253907 T T T T T T T T G G G G T T T T T T G G
27 chr27_1261529 0 1261529 T T T T T T T T C C C C T T T T T T C C
27 chr27_1263170 0 1263170 A A A A A A A A G G G G A A A A A A G G
27 chr27_1293480 0 1293480 C C C C C C C C C T C T C C C C C C T T
27 chr27_1300051 0 1300051 G G C C C C C C C C C C C C C C C C C C
27 chr27_1311314 0 1311314 G G A A A A G G A A A A A A A A A A A A
27 chr27_1311541 0 1311541 A A G G G G A A A A A A G G G G G G A A
27 chr27_1312231 0 1312231 T T C C C C T T C C C C C C C C C C C C
27 chr27_1312529 0 1312529 T T T T T T T T T T T T C C T T T T T T
27 chr27_1317838 0 1317838 G G G G G G G G C C C C G G G G G G C C
27 chr27_1326165 0 1326165 G G G G G G G G G G G G G G G G A A G G
27 chr27_1330411 0 1330411 T T T T T T T T T T T T T T T T C C T T
27 chr27_1330425 0 1330425 T T T T T T T T G G G G T T T T T T G G
27 chr27_1330871 0 1330871 C C C C C C C C C C C C C T C C C C C C
27 chr27_1334091 0 1334091 C C C C C C C C C C C C C T C C C C C C
27 chr27_1336414 0 1336414 T T T T T T T T G T T T T T T T T T T T
27 chr27_1340648 0 1340648 C C C T C C C C C C C C C C C C C C C C
27 chr27_1345618 0 1345618 A A G G G G A A A A A A A A A A A A A A
27 chr27_1347192 0 1347192 G G G G G G G G G G G G G G A A G G G G
27 chr27_1347480 0 1347480 T T T T T T T T C C C C T T T T T T C C
27 chr27_1366760 0 1366760 T T T T T T T T C C C C T T T T T T C C
27 chr27_1379646 0 1379646 C C C C C C C C A A A A C C C C C C A A
27 chr27_1382268 0 1382268 G G G G G G G G A A A A G G G G G G A A
27 chr27_1385508 0 1385508 G G T T T T G G T T T T T T T T T T T T
27 chr27_1396033 0 1396033 T T T T T T T T A A A T T T T T T T A A
27 chr27_1410479 0 1410479 T T T T T T T T G G T T T T T T T T T T
27 chr27_1432498 0 1432498 A A A A A A A A A A A A A A A G A A A A
27 chr27_1435147 0 1435147 C C T T T T C C C C C C C C C C C C C C
27 chr27_1437243 0 1437243 A G G G G G A G G G G G G G G G G G A A
27 chr27_1440394 0 1440394 A A A A A A A A A A A C A A A A A A A A
27 chr27_1441603 0 1441603 T T T T T T T T T T C C T T T T T T T T
27 chr27_1441660 0 1441660 G G G G G G G G A A A G G G G G G G A A
27 chr27_1443363 0 1443363 T T T T T T T T T T T T T T T T G G T T
27 chr27_1448164 0 1448164 G G G G G G G G C C C C G G G G G G C C
27 chr27_1453659 0 1453659 G G G G G G G G T T T T G G G G G G T T
27 chr27_1460276 0 1460276 T T T T T T T T G G G G T T T T T T G G
27 chr27_1462337 0 1462337 T T T T T T T T T T T T G T T T T T T T
27 chr27_1496359 0 1496359 C C C C C C C C C C C C C C C C C T C C
27 chr27_1496388 0 1496388 T T T T T T T T C C C C T T T T T T C C
27 chr27_1504832 0 1504832 G G G G G G G G G G G G A A A A A A G G
27 chr27_1506389 0 1506389 T T T T T T T T T T T T T T C C T T T T
27 chr27_1509560 0 1509560 A G G G G G G G G G G G G G G G G G G G
27 chr27_1516839 0 1516839 T T T T T T T T C C C C T T T T T T C C
27 chr27_1517357 0 1517357 T T T T T T T T T T T T T T T T C C T T
27 chr27_1525068 0 1525068 G G G G G G G G C G G G G G G G G G G G
27 chr27_1534641 0 1534641 T T T T T T T T T T T T T T C C T T T T
27 chr27_1535858 0 1535858 C C C C C C C C A C C C C C C C C C A A
27 chr27_1536772 0 1536772 C C C C C C C C C C C C C G C C C C C C
27 chr27_1541661 0 1541661 G G T T T T G G G G G G G G G G G G G G
27 chr27_1544430 0 1544430 A A A A A A A A C C C C A A A A A A C C
27 chr27_1545485 0 1545485 A A A A A A A A A A A A C C A A A A A A
27 chr27_1547605 0 1547605 T T C C C C T T C C C C C C C C C C C C
27 chr27_1550387 0 1550387 T T T T T T T T T T T T G T T T T T T T
27 chr27_1578091 0 1578091 G G G G G G G G C C C C G G G G G G C C
27 chr27_1579298 0 1579298 C C A A A A C C A A A A A A A A A A A A
27 chr27_1589000 0 1589000 A A A A A A A A A A A A A A A C A A A A
27 chr27_1589340 0 1589340 C C C C C C C C T T T T C C C C C C T T
27 chr27_1600662 0 1600662 C C C C C C C C C C C C C C T T C C C C
27 chr27_1601657 0 1601657 T T T T T T T T C C C C T T T T T T C C
27 chr27_1601816 0 1601816 A A A A A A A A G G G G A A A A A A G G
27 chr27_1604684 0 1604684 G G T T T T T T T T T T T T T T T T T T
27 chr27_1609482 0 1609482 T T T T T T T T C C C C T T T T T T C C
27 chr27_1625339 0 1625339 T T T T T T T T T T T T T T T T C C T T
27 chr27_1626942 0 1626942 A A A A A A A A A T A A A A A A A A A A
27 chr27_1638500 0 1638500 A A G G G G A A A A A A A A A A A A A A
27 chr27_1640014 0 1640014 A A A A A A A A A A A A A A G G A A A A
27 chr27_1655503 0 1655503 T T T T T T T T C C C C T T T T T T C C
27 chr27_1655644 0 1655644 T T T T T T T T T T T T T T T T G G T T
27 chr27_1658184 0 1658184 C C C C C C C T C C C C C C C C C C C C
27 chr27_1660437 0 1660437 C C C C C C C C C C C C C C G G C C C C
27 chr27_1661898 0 1661898 G G A G G G G G G G G G G G G G G G G G
27 chr27_1676906 0 1676906 G G A A A A G G G G G G G G G G G G G G
27 chr27_1686098 0 1686098 A A A A A A A A A A A A A G A A A A A A
27 chr27_1687270 0 1687270 C C C C C C C C T T T T T T T T T T T T
27 chr27_1688469 0 1688469 G G G G G G G G G G G G G G G T G G G G
27 chr27_1691062 0 1691062 G G G G G G G G T T T T G G G G G G T T
27 chr27_1696979 0 1696979 T T T T T T T T T T T T T T T T C C T T
27 chr27_1704551 0 1704551 G G G G G G G G A A A A G G G G G G A A
27 chr27_1712662 0 1712662 C C C C C C C C G G G G C C C C C C G G
27 chr27_1719537 0 1719537 G G G G G G G G T T T T G G G G G G T T
27 chr27_1719660 0 1719660 A A A A A A A A A A A A G G A A A A A A
27 chr27_1724284 0 1724284 C C C C C C C C T T T T C C C C C C T T
27 chr27_1734790 0 1734790 T T T T T T T T T T T T C T T T T T T T
27 chr27_1736822 0 1736822 C C C C C C C C C C C T C C C C C C C C
27 chr27_1739707 0 1739707 C C C C C C C C C T C T C C C C C C T T
27 chr27_1740467 0 1740467 C C C C C C C C C C C T C C C C C C C C
27 chr27_1740707 0 1740707 A A A A A A A A A G A G A A A A A A G G
27 chr27_1740954 0 1740954 G G G G G G G G A G A G G G G G G G G G
27 chr27_1743491 0 1743491 G G T T T T G G T T T T T T T T T T T T
27 chr27_1745332 0 1745332 C C C C C C C C C C C C C C C C T T C C
27 chr27_1752750 0 1752750 G G G G G G G G A A A A G G G G G G A A
27 chr27_1757228 0 1757228 C C C C C C C C C C C C A C C C C C C C
27 chr27_1758323 0 1758323 T T T T T T T T C C C C T T T T T T C C
27 chr27_1762383 0 1762383 C C C C C C C C C C C C C C T T C C C C
27 chr27_1763776 0 1763776 C C C C C C C C C C C C C C C C T T C C
27 chr27_1766099 0 1766099 G G G G G G A G G G G G G G G G G G G G
27 chr27_1769351 0 1769351 C C C C C C C C C C C C C G C C C C C C
27 chr27_1784976 0 1784976 G G G G G G G G C G G G G G G G G G G G
27 chr27_1790478 0 1790478 G G G G G G G G G G G G G G C C G G G G
27 chr27_1803621 0 1803621 G G A A A A A G A A A A A A A A A A A A
27 chr27_1805911 0 1805911 G G G G G G G G A A A A G G G G G G A A
27 chr27_1806126 0 1806126 G G G G G G G G G G G G A A G G G G G G
27 chr27_1812450 0 1812450 A A A A A A A A G G G G A A A A A A G G
27 chr27_1813091 0 1813091 G G G G G G G G G G G T G G G G G G G G
27 chr27_1814555 0 1814555 C C C C C C C C C C C C C C C C T T C C
27 chr27_1817321 0 1817321 G G G G G G G G G G G G G G G G A A G G
27 chr27_1827935 0 1827935 T T T T T T T T T T T T T T C C T T T T
27 chr27_1834147 0 1834147 C C C C C C C C T T T T C C C C C C T T
27 chr27_1839244 0 1839244 T T T T T T T T C C C C T T T T T T C C
27 chr27_1839613 0 1839613 G G G G G G G G A A A A G G G G G G A A
27 chr27_1842235 0 1842235 G G G G G G G G G G G G A A G G G G G G
27 chr27_1844394 0 1844394 A A A A A A A A G G G G A A A A A A A A
27 chr27_1846267 0 1846267 A A A A A A A A C C C C A A A A A A C C
27 chr27_1852747 0 1852747 T T T T T T C T T T T T T T T T T T T T
27 chr27_1862943 0 1862943 A A A A A A A C A A A A A A A A A A A A
27 chr27_1889653 0 1889653 C C C C T T C C T T T T T T T T T T T T
27 chr27_1891237 0 1891237 A A A A A A A A A A A A A G A A A A A A
27 chr27_1896533 0 1896533 G G A A G G G G G G G G G G G G G G G G
27 chr27_1897602 0 1897602 G G G G G G G G A A A A G G G G G G A A
27 chr27_1897661 0 1897661 G G G G G G G G A A A A G G G G G G A A
27 chr27_1898588 0 1898588 T T T T T T T T A A A A T T T T T T A A
27 chr27_1902079 0 1902079 A A A A A A A G A A A A A A A A A A A A
27 chr27_1903237 0 1903237 G G G G G G G T G G G G G G G G G G G G
27 chr27_1905506 0 1905506 A A A A A A A A A C A C A A A A A A C C
27 chr27_1913882 0 1913882 G G G G G G G G T T T T G G G G G G T T
27 chr27_1920177 0 1920177 T T T T T T T T C T C C C T C C T T C C
27 chr27_1926446 0 1926446 C C C C C C C C C C C G C C C C C C C C
27 chr27_1928601 0 1928601 A A A A A A A A A A A A A G A A A A A A
27 chr27_1929611 0 1929611 G G G G G G G G G G G G A A A A A A G G
27 chr27_1929758 0 1929758 T T T T T T T T C C C C T T T T T T C C
27 chr27_1930671 0 1930671 C C C T C C C C C C C C C C C C C C C C
27 chr27_1933601 0 1933601 A A A A A A A A A A A A A G A A A A A A
27 chr27_1938793 0 1938793 G G G G G G G G A A A A G G G G G G A A
27 chr27_1939783 0 1939783 G G A A A A G G G G G G G G G G G G G G
27 chr27_1942755 0 1942755 C C C C C C C C T T C T C C C C C C T T
27 chr27_1945596 0 1945596 A A G G G G A A G G G G G G G G G G G G
27 chr27_1946788 0 1946788 G G G G G G G G A A A A G G G G G G A A
27 chr27_1953181 0 1953181 C C C C C C C C C C C T C C C C C C C C
27 chr27_1955178 0 1955178 A A G G G G A A A A A A A A A A A A A A
27 chr27_1955226 0 1955226 G G G G G G G G C C C C G G G G G G C C
27 chr27_1968068 0 1968068 G G C C C C G G G G G G G G G G G G G G
27 chr27_1968145 0 1968145 T T C C C C C T C C C C C C C C C C C C
27 chr27_1968263 0 1968263 G G G G G G G G G G A G G G G G G G G G
27 chr27_1969483 0 1969483 G G G G G G A G G G G G G G G G G G G G
27 chr27_1976283 0 1976283 G G G G G G G G G G G G G G G G A G G G
27 chr27_1976724 0 1976724 T T T T T T T T G G G G T T T T T T G G
27 chr27_1983189 0 1983189 A A A A A A A A G G G G A A A A A A G G
27 chr27_1984957 0 1984957 T T T T T T T T A A A A T T T T T T A A
27 chr27_1987909 0 1987909 T T T T T T T T G T T T T T T T T T T T
27 chr27_1989524 0 1989524 G G G G G G G G A A A G G G G G G G G G
27 chr27_1989778 0 1989778 C C C C C C C C C C C C T T T T T T C C
27 chr27_1990581 0 1990581 C C C C C C C C T T T T C C C C C C T T
27 chr27_1990722 0 1990722 G G G G G G G G A A A A G G G G G G A A
27 chr27_1993382 0 1993382 C T C C C C C C C C C C C T C C T T C C
27 chr27_1996620 0 1996620 C C C C T T C C C C C C C C C C C C C C
27 chr27_1997095 0 1997095 G G A A A A G G G G G G G G G G G G G G
27 chr27_2008072 0 2008072 C T T T T T T T T T T T T T T T T T T T
27 chr27_2009790 0 2009790 C C C C C C C C C C C C C C C C C T C C
27 chr27_2010986 0 2010986 G G G G G G G G G G A G G G G G G G G G
27 chr27_2012422 0 2012422 G G G G G G G G G G G G C C G G C C G G
27 chr27_2017900 0 2017900 G G G G G G G G G G G G A A G G G G G G
27 chr27_2018983 0 2018983 C C C C C C C C C C C C C C C C T T C C
27 chr27_2025491 0 2025491 C C C C C C C C C C C C C T C C C C C C
27 chr27_2032486 0 2032486 G G G G G G G G G G G G A G G G G G G G
27 chr27_2035777 0 2035777 G G G G G G G G G G G G G G A G G G G G
27 chr27_2039441 0 2039441 C C A A A A A C A A A A A A A A A A A A
27 chr27_2042623 0 2042623 C C C C C C C C C C C C C C C C A C C C
27 chr27_2055492 0 2055492 A A G G G G G G G G G G G G G G G G G G
27 chr27_2057934 0 2057934 A A G G G G G G G G G G G G G G G G G G
27 chr27_2060194 0 2060194 G G G G G G G G A A A A G G G G G G A A
27 chr27_2064925 0 2064925 T T T T T T T T C C C C T T T T T T C C
27 chr27_2065588 0 2065588 C C C C C C C C A C C C C C C C C C A A
27 chr27_2066733 0 2066733 C C C C C C C C T T T T C C C C C C T T
27 chr27_2078956 0 2078956 C C C C C C C C C C C C C C C C C T C C
27 chr27_2083598 0 2083598 C C C C C C C C A A A C C C C C C C A A
27 chr27_2090938 0 2090938 C C C C C C C C C C A C C C C C C C C C
27 chr27_2091593 0 2091593 T T T T T T T T C C C C T T T T T T C C
27 chr27_2095803 0 2095803 C C T T T T C C C C C C C C C C C C C C
27 chr27_2095944 0 2095944 C C C C C C C C C C C C C T C C C C C C
27 chr27_2097411 0 2097411 T T C C C C T T C C C C C C C C C C C C
27 chr27_2102161 0 2102161 C C C C C C C C A C A C C C C C C C C C
27 chr27_2107775 0 2107775 G G G G G G A G G G G G G G G G G G G G
27 chr27_2109123 0 2109123 C C C C C C C T C C C C C C C C C C C C
27 chr27_2113846 0 2113846 C C C C C C C C T T T T C C C C C C T T
27 chr27_2114396 0 2114396 G G G G G G G G C C C C G G G G G G C C
27 chr27_2115287 0 2115287 C C C C C C C C C C C T C C C C C C C C
27 chr27_2118834 0 2118834 G G G G G G G G A G G G G G G G G G G G
27 chr27_2119040 0 2119040 T T T T T T T T A T T T T T T T T T T T
27 chr27_2120093 0 2120093 G G C C C C G G C C C C C C C C C C C C
27 chr27_2123178 0 2123178 A G G G G G G G G G G G G G G G G G G G
27 chr27_2123459 0 2123459 C C C C C C C C C C C C C T C C C C C C
27 chr27_2123961 0 2123961 T T T T T T T T T T T T T T G T T T T T
27 chr27_2125680 0 2125680 A A G G G G A A A A A A A A A A A A A A
27 chr27_2130751 0 2130751 C C C C C C C C T T T T C C C C C C T T
27 chr27_2136741 0 2136741 C C C C C C C C C C C C C T C C C C C C
27 chr27_2141202 0 2141202 C C C C C C C C T T T T C C C C C C T T
27 chr27_2143657 0 2143657 G G G G G G G G G G A G G G G G G G G G
27 chr27_2152831 0 2152831 C C C C C C C C G G G G C C C C C C G G
27 chr27_2162803 0 2162803 C C C C C C C C C C C C C T C C C C C C
27 chr27_2166411 0 2166411 G G G G G G G G G G G G A A G G G G G G
27 chr27_2171407 0 2171407 C C C C C C C C T T T T C C C C C C T T
27 chr27_2171906 0 2171906 A A A A A A A A A A A A A C A A A A A A
27 chr27_2183226 0 2183226 C C C C C C C C G G G G C C C C C C G G
27 chr27_2194462 0 2194462 T T C C C C C C C C C C C C C C C C C C
27 chr27_2203634 0 2203634 C C C C C C C C C C C C C C C C C T C C
27 chr27_2203640 0 2203640 T T T T T T T T C C C C T T T T T T C C
27 chr27_2204567 0 2204567 A A A A A A A A G G G G A A A A A A G G
27 chr27_2204620 0 2204620 T T T T T T T T C C C C T T T T T T C C
27 chr27_2206344 0 2206344 T T T T T T T T T T T T C C T T T T T T
27 chr27_2217950 0 2217950 G G G G G G G G T T T T G G G G G G T T
27 chr27_2218061 0 2218061 T T T T T T T T A T T T T T T T T T T T
27 chr27_2232731 0 2232731 T T T T T T T T C C C C T T T T T T C C
27 chr27_2233385 0 2233385 C C C C C C C C C C C G C C C C C C C C
27 chr27_2236515 0 2236515 G G G G G G G G G G G G G G G G A G G G
27 chr27_2237395 0 2237395 G G G G G G G G A G G G G G G G G G A A
27 chr27_2243327 0 2243327 C C C C C C C C C C C C C G C C C C C C
27 chr27_2249498 0 2249498 G G G G G G G G G G G G G G G G A G G G
27 chr27_2251915 0 2251915 G G A G G G G G G G G G G G G G G G G G
27 chr27_2258514 0 2258514 C C C C C C C T C C C C C C C C C C C C
27 chr27_2259416 0 2259416 C C C C C C C C T T T T C C C C C C T T
27 chr27_2265098 0 2265098 C C C C C C C C C C C C C C T T C C C C
27 chr27_2268474 0 2268474 T T T T T T T T G G G G T T T T T T G G
27 chr27_2269216 0 2269216 G G A G A A G G G G G G G G G G G G G G
27 chr27_2269248 0 2269248 G G G G G G A A G G G G G G G G G G G G
27 chr27_2280406 0 2280406 G G G G G G A G G G G G G G G G G G G G
27 chr27_2292915 0 2292915 G G G G G G G G A G A G G G G G G G A A
27 chr27_2292945 0 2292945 C C C C C C C C C C C C C T C C C C C C
27 chr27_2296570 0 2296570 G G G G G G G G G G G G A A G G G G G G
27 chr27_2297421 0 2297421 C C C C C C C C C C C C C C C C A A C C
27 chr27_2302916 0 2302916 C C C C C C C C C C C C C C C T C C C C
27 chr27_2305813 0 2305813 G G A A A A A G G G G G G G G G G G G G
27 chr27_2311025 0 2311025 G G G G G G G G T T T T G G G G G G T T
27 chr27_2311957 0 2311957 A A A A A A A A G G G G G G G G G G G G
27 chr27_2315482 0 2315482 C C A A A A C C C C C C C C C C C C C C
27 chr27_2316461 0 2316461 C C C C C C C C T T T T C C C C C C T T
27 chr27_2323824 0 2323824 G G G G G G G G A A A A G G G G G G A A
27 chr27_2326949 0 2326949 T T T T T T T T C C C C T T T T T T C C
27 chr27_2332072 0 2332072 A A A A A A A A A A A A A A A A A C A A
27 chr27_2332630 0 2332630 G G G G G G G G G G G G A G G G G G G G
27 chr27_2333169 0 2333169 G G G G G G G G A A A A G G G G G G A A
27 chr27_2337484 0 2337484 C C C C C C C C T T T T C C C C C C T T
27 chr27_2348243 0 2348243 A A A A A A A A A A A A G G A A A A A A
27 chr27_2348377 0 2348377 C C C C C C C C T T T T C C C C C C T T
27 chr27_2355732 0 2355732 C C C C C C C C T T T T C C C C C C T T
27 chr27_2363923 0 2363923 G G G G G G G G C C C C G G G G G G C C
27 chr27_2368235 0 2368235 T T C C C C T T T T T T T T T T T T T T
27 chr27_2383245 0 2383245 C C C C C C C C T T T T C C C C C C T T
27 chr27_2400121 0 2400121 T T T T T T T T T T T T A T T T T T T T
27 chr27_2402866 0 2402866 T T T T T T T T C C C C T T T T T T C C
27 chr27_2404037 0 2404037 C C C C C C C C A A A A C C C C C C A A
27 chr27_2418639 0 2418639 C C C C C C C C T T T T C C C C C C T T
27 chr27_2419435 0 2419435 T T T T T T T T C T T T T T T T T T T T
27 chr27_2425015 0 2425015 A A A A A A A A A A A G A A A A A A A A
27 chr27_2429969 0 2429969 G G G G G G G G G G G G G G A A G G G G
27 chr27_2432300 0 2432300 C T C C C C C T C C C C C C C C C C C C
27 chr27_2433149 0 2433149 T T T T T T T T C C C C T T T T T T C C
27 chr27_2436552 0 2436552 T T T T T T T T C C C C T T T T T T C C
27 chr27_2438350 0 2438350 G G G G G G G G G T G G G G G G G G G G
27 chr27_2440630 0 2440630 C C G G G G C C C C C C C C C C C C C C
27 chr27_2443245 0 2443245 A T T T T T T T T T T T T T T T T T T T
27 chr27_2448979 0 2448979 C C C C C C C C C C C C G G G G G G C C
27 chr27_2451119 0 2451119 G G G G G G G G A A A A G G G G G G A A
27 chr27_2462283 0 2462283 C C C C C C C C G G G G C C C C C C G G
27 chr27_2488876 0 2488876 A A A A A A A A A A A A A A A A T T A A
27 chr27_2499710 0 2499710 G G G G G G G G G G G G G G A G G G G G
27 chr27_2500210 0 2500210 C C C C C C C C T T T T C C C C C C T T
27 chr27_2502989 0 2502989 T T T T T T T T T T T T T T A T T T T T
27 chr27_2505816 0 2505816 T T T T T T T T T T T T T T T T G G T T
27 chr27_2507598 0 2507598 T T T T T T T T T T T T C C C C C C T T
27 chr27_2515633 0 2515633 A A A A A A A T A A A A A A A A A A A A
27 chr27_2532378 0 2532378 T T T T T T T T C C C C T T T T T T C C
27 chr27_2550694 0 2550694 C C C C C C C T C C C C C C C C C C C C
27 chr27_2556753 0 2556753 C C C C C C C C C C C C C T C C C C C C
27 chr27_2557285 0 2557285 T T T T T T T T A A A A T T T T T T A A
27 chr27_2566233 0 2566233 G G G G G G G G A A A A G G G G G G A A
27 chr27_2587540 0 2587540 A A A A A A A A A A A A A T A A A A A A
27 chr27_2590234 0 2590234 A A A A A A A A A A A A A T A A A A A A
27 chr27_2617562 0 2617562 G G G G G G G G A A A A G G G G G G A A
27 chr27_2643880 0 2643880 C C T T C C C C C C C C C C C C C C C C
27 chr27_2648572 0 2648572 A A G G G G A A G G G G G G G G G G G G
27 chr27_2652045 0 2652045 T T T T T T T T T T T T T T T T C C T T
27 chr27_2667693 0 2667693 A A A A A A A A T T T T A A A A A A T T
27 chr27_2678926 0 2678926 C C C C C C C C A A A A C C C C C C A A
27 chr27_2685660 0 2685660 G G G G G G G G G G G G G G A A G G G G
27 chr27_2696566 0 2696566 G G G G G G G G A A A A G G G G G G A A
27 chr27_2702481 0 2702481 C C C C C C C C C C C C C C G G C C C C
27 chr27_2703806 0 2703806 A A G G G G A A G G G G G G G G G G G G
27 chr27_2706817 0 2706817 C C C C C C C C T T T T C C C C C C T T
27 chr27_2718275 0 2718275 T T T T T T T T C C C C T T T T T T C C
27 chr27_2733127 0 2733127 C C C C C C C C T T T T C C C C C C T T
27 chr27_2735186 0 2735186 A A A A A A A A G G G G A A A A A A G G
27 chr27_2740380 0 2740380 G G G G G G G G G G G G A G G G G G G G
27 chr27_2740536 0 2740536 A A A A A A A C A A A A A A A A A A A A
27 chr27_2745164 0 2745164 T T T T T T T T T T T T G T T T T T T T
27 chr27_2745422 0 2745422 T T T T T T T T T T T T T T T T C C T T
27 chr27_2753234 0 2753234 A A G G G G A A A A A A A A A A A A A A
27 chr27_2754084 0 2754084 G G A A A A A G A A A A A A A A A A A A
27 chr27_2756210 0 2756210 T T T T T T T T T T T T T T C T T T T T
27 chr27_2761188 0 2761188 A A G G G G A A A A A A A A A A A A A A
27 chr27_2764846 0 2764846 C C C C C C C C T T T T C C C C C C T T
27 chr27_2765424 0 2765424 T T T T T T T T G G G G T T T T T T G G
27 chr27_2768754 0 2768754 C C C C C C C C T T T T C C C T C C T T
27 chr27_2770578 0 2770578 T T T T T T T T T T T T T T C C T T T T
27 chr27_2783155 0 2783155 T T T T T T T T C C C C T T T T T T T T
27 chr27_2790112 0 2790112 A A A A A A A A A A A A A A A A G G A A
27 chr27_2792609 0 2792609 T T T T T T T T T T T T C C T T T T T T
27 chr27_2798973 0 2798973 T T T T T T T T A A A A T T T T T T A A
27 chr27_2810673 0 2810673 G G G G G G G G A A A A G G G G G G A A
27 chr27_2819775 0 2819775 C T C C C C C T C C C C C C C C C C C C
27 chr27_2822908 0 2822908 A A A A A A A A C C C C A A A A A A C C
27 chr27_2826031 0 2826031 A G G G G G A G G G G G G G G G G G G G
27 chr27_2829680 0 2829680 C T T T T T C T T T T T T T T T T T T T
27 chr27_2834423 0 2834423 T T C C C C T T C C C C T T T T T T C C
27 chr27_2836178 0 2836178 G G G G G G G G A A A A G G G G G G A A
27 chr27_2838254 0 2838254 A A A A A A A A G G G G A A A A A A G G
27 chr27_2839657 0 2839657 A A A A A A A A A A A A A G A A A A A A
27 chr27_2840400 0 2840400 C C C C C C C C T T T T C C C C C C T T
27 chr27_2842640 0 2842640 C C C C C C C C C C C C C T C C C C C C
27 chr27_2846059 0 2846059 A G A A A A A A A A A A A A A A A A A A
27 chr27_2846927 0 2846927 G G G G T T G G G G G G G G G G G G G G
27 chr27_2847154 0 2847154 C C C C C C C C T T T T C C C C C C T T
27 chr27_2847345 0 2847345 T T T T T T T T A A A A T T T T T T A A
27 chr27_2847366 0 2847366 G G G G G G G G A A A A G G G G G G A A
27 chr27_2848151 0 2848151 C C C C C C C C C C C C C G C C C C C C
27 chr27_2854241 0 2854241 G G G G G G G G C C C C G G G G G G C C
27 chr27_2860695 0 2860695 C C C C C C C C T T T T C C C C C C T T
27 chr27_2861722 0 2861722 C C C C C C C C G G G G C C C C C C G G
27 chr27_2861848 0 2861848 T T T T T T T T C C C C T T T T T T T T
27 chr27_2861863 0 2861863 G G G G G G G G A A A A G G G G G G A A
27 chr27_2866384 0 2866384 A A A A A A A A A A A A A G A A A A A A
27 chr27_2867218 0 2867218 T T T T T T T T G G G T T T T T T T T T
27 chr27_2868725 0 2868725 G G G G G G G G G G G G G G A G G G G G
27 chr27_2871318 0 2871318 C C C C C C C C C C C C A C C C C C C C
27 chr27_2871519 0 2871519 G G G G G G G G G G G G A G G G G G G G
27 chr27_2892771 0 2892771 C C C C C C C C C C C C C T C C C C C C
27 chr27_2898122 0 2898122 A A G G G G A A G G G G G G G G G G G G
27 chr27_2900476 0 2900476 C C C C C C C C C C C C C C C C G G C C
27 chr27_2904025 0 2904025 T T T T C C T T T T T T T T T T T T T T
27 chr27_2905939 0 2905939 G G G G G G G G A A A A G G G G G G A A
27 chr27_2911205 0 2911205 T T C C C C T T C C C C T T T T T T C C
27 chr27_2914265 0 2914265 A A A A G G A A A A A A A A A A A A A A
27 chr27_2918618 0 2918618 T T T T T T T T C C C C T T T T T T C C
27 chr27_2931969 0 2931969 T T T T T T T T A A A A T T T T T T A A
27 chr27_2937055 0 2937055 G G G G G G A G G G G G G G G G G G G G
27 chr27_2951914 0 2951914 C C C C C C C C C C C C C C G G C C C C
27 chr27_2956011 0 2956011 A A A A A A A T A A A A A A A A A A A A
27 chr27_2958399 0 2958399 G G G G G G G G G G G G G G A G G G G G
27 chr27_2965699 0 2965699 A A A A A A A A A A A A A A A A G G A A
27 chr27_2969721 0 2969721 A A A A A A A A A A A G A A A A A A G G
27 chr27_2971787 0 2971787 A A A A A A A A C C C C A A A A A A C C
27 chr27_2973656 0 2973656 A A A A A A A A G G G G A A A A A A G G
27 chr27_2975659 0 2975659 C C C C C C C C T T T T C C C C C C T T
27 chr27_2984939 0 2984939 C C C C C C C C T T T T C C C C C C T T
27 chr27_2990985 0 2990985 T T T T T T T T C C C C T T T T T T C C
27 chr27_2994376 0 2994376 C C C C C C C C G G G G C C C C C C G G
27 chr27_2999107 0 2999107 G G G G G G G G A A A A G G G G G G A A
27 chr27_3002968 0 3002968 G G G G G G G G C C C C G G G G G G C C
27 chr27_3006175 0 3006175 C T C C C C C C C C C C C C C C C C C C
27 chr27_3017466 0 3017466 T T T T C C T T T T T T T T T T T T T T
27 chr27_3021230 0 3021230 A G G G G G G G G G G G G G G G G G G G
27 chr27_3025093 0 3025093 C C C C C C C C C C C C C C T T C C C C
27 chr27_3027407 0 3027407 A A A A A A A A A A A C A A A A A A A A
27 chr27_3041097 0 3041097 G G G G G G G G G G G G G G A G G G G G
27 chr27_3041836 0 3041836 G G A A G G G G G G G G G G G G G G G G
27 chr27_3042880 0 3042880 G G G G G G A G G G G G G G G G G G G G
27 chr27_3048853 0 3048853 G G G G G G G G T T T T G G G G G G T T
27 chr27_3060158 0 3060158 A A A A A A A A G G G G A A A A A A G G
27 chr27_3061229 0 3061229 C C C C C C C C C C C C C C T T T T C C
27 chr27_3061485 0 3061485 G G G G G G G G G G C G G G G G G G G G
27 chr27_3063883 0 3063883 T T T T T T T T T T T T C T T T T T T T
27 chr27_3068221 0 3068221 A A A A A A A A G G G G A A A A A A G G
27 chr27_3073231 0 3073231 G G T T T T G G T T T T T T T T T T T T
27 chr27_3078419 0 3078419 T T T T T T T T T T T T T T C C T T T T
27 chr27_3098910 0 3098910 G G G G G G G G G G G G G G A G G G G G
27 chr27_3100959 0 3100959 T T A A A A T T T T T T T T T T T T T T
27 chr27_3106678 0 3106678 C C T T T T C C T T T T T T T T T T T T
27 chr27_3115223 0 3115223 T T T T T T T T G G G T T T T T T T G G
27 chr27_3146678 0 3146678 G G A A A A G G G G G G G G G G G G G G
27 chr27_3151072 0 3151072 G G G G G G G G G G A G G G G G G G G G
27 chr27_3156872 0 3156872 T T C C C C C C C C C C C C C C C C C C
27 chr27_3160795 0 3160795 C C C C C C C T C C C C C C C C C C C C
27 chr27_3165313 0 3165313 T T T T T T T T C C C C T T T T T T C C
27 chr27_3169487 0 3169487 G G G G G G C G G G G G G G G G G G G G
27 chr27_3171294 0 3171294 G G A A A A G G G G G G G G G G G G G G
27 chr27_3175589 0 3175589 T T C C C C T T C C C C C C C C C C C C
27 chr27_3176269 0 3176269 C C C C C C C C C C C C A C C C C C C C
27 chr27_3196276 0 3196276 G G G G A A G G G G G G G G G G G G G G
27 chr27_3196458 0 3196458 A A A A A A A A G G G G A A A A A A G G
27 chr27_3200142 0 3200142 C C T T C C C C C C C C C C C C C C C C
27 chr27_3200408 0 3200408 C C C C T T C T C C C C C C C C C C C C
27 chr27_3203858 0 3203858 C C G G G G C C C C C C C C C C C C C C
27 chr27_3211450 0 3211450 T T C C C C T T C C C C T T T T T T T T
27 chr27_3213914 0 3213914 C C C C C C C C T T T T C C C C C C T T
27 chr27_3231317 0 3231317 A G A A G G A A G G G G G G G G G G G G
27 chr27_3231849 0 3231849 A A A A A A A A A C C C A A A A A A C C
27 chr27_3240667 0 3240667 C C C C C C C C T T T T C C C C C C T T
27 chr27_3240945 0 3240945 A A A A A A A A G G G G A A A A A A G G
27 chr27_3244988 0 3244988 T T T T T T T T C C C C T T T T T T C C
27 chr27_3245628 0 3245628 G G G G G G G G G G G G G G G G A A G G
27 chr27_3248331 0 3248331 C C C C C C C C C C C G C C C C C C C C
27 chr27_3248573 0 3248573 C C T T T T C C T T T T T T T T T T T T
27 chr27_3250918 0 3250918 C C C C C C A C C C C C C C C C C C C C
27 chr27_3264150 0 3264150 G G G G G G G G G G G G G G A G G G G G
27 chr27_3265963 0 3265963 G G G G G G G G A G A G A A A A A A G G
27 chr27_3266298 0 3266298 C C C C C C C C T T T T C C C C C C T T
27 chr27_3271327 0 3271327 C C C C C C C C C C C C C C C C T T C C
27 chr27_3272376 0 3272376 A A A A A A A A A A A A A A G G A A A A
27 chr27_3282166 0 3282166 G G G G G G G G G G G G A G G G G G G G
27 chr27_3283236 0 3283236 T T T T T T T T T T T T A T T T T T T T
27 chr27_3289342 0 3289342 A A G G G G A A G G G G G G G G G G G G
27 chr27_3290448 0 3290448 T T T T T T T T T T T T T T T T C C T T
27 chr27_3293037 0 3293037 A A A A A A A A A A A A A T A A A A A A
27 chr27_3297045 0 3297045 C C C C C C C C C C C C C T C C C C C C
27 chr27_3299938 0 3299938 T T C C C C T T T T T T T T T T T T T T
27 chr27_3306716 0 3306716 T T T T T T T T C C C C T T T T C C C C
27 chr27_3307594 0 3307594 A A A A A A A A A A A A A A A A C C A A
27 chr27_3307964 0 3307964 T T T T T T T T C C C C T T T T T T C C
27 chr27_3309531 0 3309531 T T T T T T T T C C C C T T T T T T C C
27 chr27_3322825 0 3322825 T T T T T T T T C C C C T T T T T T C C
27 chr27_3326422 0 3326422 G G G G G G G G A A A A G G G G G G A A
27 chr27_3328052 0 3328052 A A A A A A A A G G G G A A A A A A G G
27 chr27_3328095 0 3328095 C C T T T T C C T T T T C C C C C C T T
27 chr27_3342961 0 3342961 C C C C C C C C C C C C C C T T C C C C
27 chr27_3354209 0 3354209 C C C C C C C C C G C C C C C C C C C C
27 chr27_3365231 0 3365231 A A A A A A A A A G A G A A A A A A G G
27 chr27_3366090 0 3366090 C C T T C C C C T T T T T T T T T T T T
27 chr27_3369939 0 3369939 T T T T T T T T T T T T C T T T T T T T
27 chr27_3387061 0 3387061 C G G G G G G G G G G G G G G G G G G G
27 chr27_3391014 0 3391014 A A A A A A A A A A A A C C C C A A A A
27 chr27_3407298 0 3407298 A A A A A A A A A A A A G G A A A A A A
27 chr27_3421935 0 3421935 A A A A A A A A G G G G A A A A A A G G
27 chr27_3422433 0 3422433 A A A A A A A A G G G G A A A A A A G G
27 chr27_3422541 0 3422541 A A A A A A A A A A A C A A A A A A C C
27 chr27_3448041 0 3448041 C C A A A A C C A A A A A A A A A A A A
27 chr27_3451396 0 3451396 G G G G A A G G G G G G G G G G G G G G
27 chr27_3460141 0 3460141 G G G G G G G G T T T T G G G G G G T T
27 chr27_3460281 0 3460281 C C C C C C C C C C C C C C C C T T C C
27 chr27_3462948 0 3462948 A A A A A A A A A G A G A A A A A A A A
27 chr27_3468550 0 3468550 C C C C A A C C C C C C C C C C C C C C
27 chr27_3474568 0 3474568 T T T T T T T T C C C C T T T T T T C C
27 chr27_3474930 0 3474930 T T T T T T T T C T C T T T T T T T T T
27 chr27_3476602 0 3476602 G G G G G G G G C C C C G G G G G G C C
27 chr27_3478943 0 3478943 G G G G G G G G A A A A G G G G G G A A
27 chr27_3495162 0 3495162 C C C C C C C C C C C C C C C T C C C C
27 chr27_3502558 0 3502558 T T T T T T T T C C C C T T T T T T C C
27 chr27_3503858 0 3503858 G G G G G G G G G G G G A G G G G G G G
27 chr27_3508561 0 3508561 G G A A A A A A A A A A A A A A A A A A
27 chr27_3512430 0 3512430 T T T T T T T T C T C C T T T T T T C C
27 chr27_3513210 0 3513210 G G G G G G G G A A A A G G G G G G A A
27 chr27_3516022 0 3516022 A A A A A A A A G G G G A A A A A A G G
27 chr27_3517426 0 3517426 C C C C C C C C G G G G C C C C C C G G
27 chr27_3527681 0 3527681 A A A A A A A A G G G G A A A A A A G G
27 chr27_3532023 0 3532023 T T T T T T T T C C C C T T T T T T C C
27 chr27_3533609 0 3533609 C C C C C C C T T T T T C C C C C C T T
27 chr27_3533766 0 3533766 G G A A A A A G A A A A A A A A A A A A
27 chr27_3535607 0 3535607 C C C C C C C C T T T T C C C C C C T T
27 chr27_3538907 0 3538907 A A G G G G A A A A A A A A A A A A A A
27 chr27_3544092 0 3544092 C C C C C C C C T T T T C C C C C C T T
27 chr27_3546105 0 3546105 T T T T T T T T C T T T T T T T T T T T
27 chr27_3551862 0 3551862 G G G G G G G G T T T T G G G G G G T T
27 chr27_3556443 0 3556443 C C C C C C C C C C C T C C C C C C C C
27 chr27_3557373 0 3557373 G G C C C C G G G G G G G G G G G G G G
27 chr27_3557572 0 3557572 T T T T T T T T T T T T A T T T T T T T
27 chr27_3571790 0 3571790 A A A A A A A A G G G G A A A A A A A A
27 chr27_3576183 0 3576183 G G G G G G G G G G A G G G G G G G A A
27 chr27_3577467 0 3577467 T T C T T T T T T T T T T T T T T T T T
27 chr27_3583045 0 3583045 C C C C C C C C C C C C C C C C T T C C
27 chr27_3589147 0 3589147 C C T T T T C C C C C C C C C C C C C C
27 chr27_3589967 0 3589967 G G G G G G G G G T G T G G G G G G G G
27 chr27_3590736 0 3590736 C C C C C C C C C C C G C C C C C C C C
27 chr27_3592656 0 3592656 A A A A A A A A T T T T A A A A A A T T
27 chr27_3592993 0 3592993 A A A A A A A A A A A A A G A A A A A A
27 chr27_3599268 0 3599268 C C T T T T C C C C C C C C C C C C C C
27 chr27_3600796 0 3600796 A G G G G G A A G G G G G G G G G G G G
27 chr27_3618494 0 3618494 A A A A A A A A A A A A A A A A C C A A
27 chr27_3625872 0 3625872 T T T T T T T T T T T T T T T T G G T T
27 chr27_3626223 0 3626223 T T T T T T T T A A A A T T T T T T A A
27 chr27_3626880 0 3626880 C C C C C C C C A C C C C C C C C C C C
27 chr27_3626984 0 3626984 T T G G G G T T T T T T T T T T T T T T
27 chr27_3630075 0 3630075 G G G G G G G G G G G G A G G G G G G G
27 chr27_3631938 0 3631938 C C C C C C C C C C C C T T C C C C C C
27 chr27_3633634 0 3633634 A G A A A A A A A A A A A A A A A A A A
27 chr27_3634220 0 3634220 C C C C C C C C C C C C T T C C C C C C
27 chr27_3634452 0 3634452 G G G G G G G G G G G G A G G G G G G G
27 chr27_3639891 0 3639891 T T T T T T T T C C C C T T T T T T C C
27 chr27_3640495 0 3640495 C C C C C C C C C C C C C C C C T T C C
27 chr27_3650901 0 3650901 C C G G G G C G G G G G G G G G G G G G
27 chr27_3657394 0 3657394 G G G G G G G G A A A A G G G G G G A A
27 chr27_3657948 0 3657948 G G G G A A G G G G G G G G G G G G G G
27 chr27_3659403 0 3659403 A A A A A A A C A A A A A A A A A A A A
27 chr27_3660318 0 3660318 G G G G G G G G G G G G A G G G G G G G
27 chr27_3662490 0 3662490 A A C C A A A A A A A A A A A A A A A A
27 chr27_3662832 0 3662832 G G G G G G C G G G G G G G G G G G G G
27 chr27_3669331 0 3669331 A A C C A A A A A A A A A A A A A A A A
27 chr27_3674817 0 3674817 G G G G G G G G G G G G G G A G G G G G
27 chr27_3676684 0 3676684 A G G G G G G G G G G G G G G G G G G G
27 chr27_3701517 0 3701517 G G G G G G G G G G G G G G A G G G G G
27 chr27_3703768 0 3703768 C C C C C C C C T T T T C C C C C C T T
27 chr27_3717622 0 3717622 G G G G G G G G G G G G A G G G G G G G
27 chr27_3721423 0 3721423 G G C C C C G G C C C C C C C C C C C C
27 chr27_3725039 0 3725039 C C C C C C C C T T T T C C T T C C T T
27 chr27_3729151 0 3729151 C C C C T T C C C C C C C C C C C C C C
27 chr27_3731060 0 3731060 G G G G G G G G A A A A A G A A G G A A
27 chr27_3732137 0 3732137 T T C C C C T T C C C C C C C C C C C C
27 chr27_3733211 0 3733211 C C C C C C C C C T T T C C C C C C T T
27 chr27_3736075 0 3736075 A A A A A A A A A A A A A A A C A A A A
27 chr27_3740863 0 3740863 C C T T C C C C C C C C C C C C C C C C
27 chr27_3745103 0 3745103 A G G G G G G G G G G G G G G G G G G G
27 chr27_3746305 0 3746305 G G G G G G G G A A A A G G G G G G A A
27 chr27_3751930 0 3751930 G G G G G G G G G G G G A G G G G G G G
27 chr27_3754080 0 3754080 G G G G G G G G G G G G G G A A G G G G
27 chr27_3759300 0 3759300 A A A A A A A A A A A A C C A A A A A A
27 chr27_3763157 0 3763157 T T G G G G T T G G G G G G G G G G G G
27 chr27_3766294 0 3766294 C C C C C C C G C C C C C C C C C C C C
27 chr27_3768359 0 3768359 A A A A A A A A T T A T A A A A A A T T
27 chr27_3782175 0 3782175 G G G G G G G G G G G G G G A A G G G G
27 chr27_3785074 0 3785074 T T C C C C T T C C C C T T T T T T C C
27 chr27_3785449 0 3785449 G G G G G G G G G G G G G G A A G G G G
27 chr27_3788924 0 3788924 A A A A A A A A A A A A A A G G A A A A
27 chr27_3792158 0 3792158 C C C C T T C C T T T T C C C C C C T T
27 chr27_3807490 0 3807490 C T T T T T T T T T T T T T T T T T T T
27 chr27_3809375 0 3809375 A G A A A A A A A A A A A A A A A A A A
27 chr27_3811594 0 3811594 T T T T T T T T G G G G T T T T T T G G
27 chr27_3812702 0 3812702 C C C C C C C C T T T T C C C C C C T T
27 chr27_3820193 0 3820193 A A A A A A A A T T T T A A A A A A T T
27 chr27_3827957 0 3827957 A A A A A A A A C C C C A A A A A A C C
27 chr27_3828163 0 3828163 C C C C C C C C C C C C C C T T C C C C
27 chr27_3832350 0 3832350 C C C C C C C C C C C C C C T T C C C C
27 chr27_3837024 0 3837024 T T T T T T T T T T T T T T A T T T T T
27 chr27_3853561 0 3853561 C C C C C C C C C T C C C C C C C C C C
27 chr27_3867060 0 3867060 T T T T T T T T T T T T T T C C T T T T
27 chr27_3871665 0 3871665 A A A A A A A A A A A A C C A A A A A A
27 chr27_3872231 0 3872231 C C T T C C C T C C C C C C C C C C C C
27 chr27_3872252 0 3872252 A A A A A A A G A A A A A A A A A A A A
27 chr27_3874782 0 3874782 T T T T T T T T T T T T T T G T T T T T
27 chr27_3880046 0 3880046 A A A A A A A A G G G G A A A A A A G G
27 chr27_3880063 0 3880063 A A A A A A A A G G G G A A A A A A G G
27 chr27_3880121 0 3880121 C C C C C C C C T T T T C C C C C C T T
27 chr27_3881769 0 3881769 C C T T C T C C C C C C C C C C C C C C
27 chr27_3883813 0 3883813 G G G G G G G G A A A A G G G G G G A A
27 chr27_3885537 0 3885537 G G A A A G G G G G G G G G G G G G G G
27 chr27_3887055 0 3887055 C C C C C C C C C T C T C C C C C C T T
27 chr27_3891438 0 3891438 G G G G G G G G A A A A G G G G G G A A
27 chr27_3891809 0 3891809 A A A A A A A A A A A A A A A C A A A A
27 chr27_3894187 0 3894187 G G G G G G G G G G A G G G G G G G G G
27 chr27_3895745 0 3895745 C C C C C T C C C C C C C C C C C C C C
27 chr27_3895776 0 3895776 G G G G T T G G G G G G G G G G G G G G
27 chr27_3896480 0 3896480 A A A A A A A A A A A A A A A A G G A A
27 chr27_3899819 0 3899819 G G G G G G G G G G G G G G A G G G G G
27 chr27_3900105 0 3900105 T T T T T T T T G G G G T T T T T T G G
27 chr27_3901361 0 3901361 A A A A A A A A A A A A A A G G A A A A
27 chr27_3902455 0 3902455 G G G G A A G G G G G G G G G G G G A A
27 chr27_3907881 0 3907881 A A A A A A A A G G G G A A A A A A G G
27 chr27_3915943 0 3915943 T T T T C T T T T T T T T T T T T T T T
27 chr27_3925421 0 3925421 C T C C C C C C C C C C C C C C C C C C
27 chr27_3938867 0 3938867 A A A A A A A A A A A G A A A A A A A A
27 chr27_3941560 0 3941560 A A A A A A A G A A A A A A A A A A A A
27 chr27_3957924 0 3957924 T T T T T T T T T T T T C C T T T T T T
27 chr27_3961623 0 3961623 T T T T T T T T C C C C T T T T T T C C
27 chr27_3962651 0 3962651 T T T T T T T T C C C C T T T T T T C C
27 chr27_3964995 0 3964995 A G G G G G G G G G G G G G G G G G G G
27 chr27_3969922 0 3969922 G G G G G G G G G G G G G G G G C C G G
27 chr27_3972099 0 3972099 C C C C C C C C C C C C C T C C C C C C
27 chr27_3974130 0 3974130 T T T T T T T T T T T T C C T T T T T T
27 chr27_4024008 0 4024008 T T T T T T T T A A A A T T T T T T A A
27 chr27_4024665 0 4024665 G G G G G G G G G G C G G G G G G G G G
27 chr27_4027327 0 4027327 C C C C C C C C T T T T C C C C C C T T
27 chr27_4028983 0 4028983 C C C C C C C C T T T T C C C C C C T T
27 chr27_4034931 0 4034931 T T T T T T T T C C C C T T T T T T C C
27 chr27_4040773 0 4040773 C C C C C C C C C C C C C C C T C C C C
27 chr27_4042906 0 4042906 G G T T T T T T T T T T T T T T T T T T
27 chr27_4044356 0 4044356 G G G G G G G G G G A G G G G G G G G G
27 chr27_4045675 0 4045675 G G G G G G G G G G G G G G G G T T G G
27 chr27_4046549 0 4046549 G T T T T T T T T T T T T T T T T T T T
27 chr27_4050625 0 4050625 G G G G G G G G G G G G G G G G C C G G
27 chr27_4051647 0 4051647 A G G G G G G G G G G G G G G G G G G G
27 chr27_4054253 0 4054253 C C C C C C C C C C C C C T C C C C C C
27 chr27_4057423 0 4057423 C C C C C C C C C C C C C C C T C C C C
27 chr27_4057679 0 4057679 C C C C C C C C C C C C C C C C T T C C
27 chr27_4058183 0 4058183 T T T T G T T T T T T T T T T T T T T T
27 chr27_4059080 0 4059080 G G G G G G G G G G G G A G G G G G G G
27 chr27_4061165 0 4061165 C C C C C C C C C C C C A C C C C C C C
27 chr27_4066396 0 4066396 A A A A A A A A C C C C A A A A A A C C
27 chr27_4069355 0 4069355 T T C C C C C C T T T T C C C C C C T T
27 chr27_4071042 0 4071042 C C C C C C C C C C C C C C C C T T C C
27 chr27_4072590 0 4072590 T T C C C C C C C C C C C C C C C C C C
27 chr27_4074941 0 4074941 A A A A A A A G A A A A A A A A A A A A
27 chr27_4075192 0 4075192 C C C C C C C C C C C C C C C C T T C C
27 chr27_4084414 0 4084414 T T T T T T T T T T G T T T T T T T T T
27 chr27_4085192 0 4085192 C C T T T T C C C C C C C C C C C C C C
27 chr27_4085243 0 4085243 G G G G G G A A G G G G G G G G G G G G
27 chr27_4086397 0 4086397 G G G G G G G G A A A A G G G G G G A A
27 chr27_4096449 0 4096449 G G G G G G G G G G G G A A G G G G G G
27 chr27_4097348 0 4097348 G G G G G G G G A A A A G G G G G G A A
27 chr27_4099760 0 4099760 A A A A A A A A A G A A A A A A A A A A
27 chr27_4101822 0 4101822 C C C C C C C C A C A C C C C C C C C C
27 chr27_4101850 0 4101850 C C C C C C C C C T C C C C C C C C C C
27 chr27_4102099 0 4102099 G G A A G G G G G G G G G G G G G G G G
27 chr27_4102460 0 4102460 G G G G G G G G G T G G G G G G G G G G
27 chr27_4110268 0 4110268 A A A A A A A A A A A A A A G G A A A A
27 chr27_4110495 0 4110495 A A A A A A A A A A A A G G G G A A A A
27 chr27_4110783 0 4110783 T T T T T T T T C C C C T T T T T T C C
27 chr27_4111922 0 4111922 C C C C C C C C C C C C C C C C T T C C
27 chr27_4118959 0 4118959 A A A A A A A A G G G G A A A A A A G G
27 chr27_4121643 0 4121643 T T T T T T T T G G G G T T T T T T G G
27 chr27_4122830 0 4122830 G G G G G G G G A A A A G G G G G G A A
27 chr27_4124654 0 4124654 T T T T T T G G T T T T T T T T T T T T
27 chr27_4125399 0 4125399 G G G G G G G G G G G G A G G G G G G G
27 chr27_4127811 0 4127811 C C C C C C C C C T T T C C C C C C T T
27 chr27_4128065 0 4128065 C C C C C C C C C C C C C C T T T T C C
27 chr27_4130770 0 4130770 C C T T T T C C C C C C C C C C C C C C
27 chr27_4131666 0 4131666 C C C C C C C C C T C C C C C C C C C C
27 chr27_4134601 0 4134601 G G G G G G G G A G G G G G G G G G G G
27 chr27_4139100 0 4139100 C C C C C C C C C C C C C G C C C C C C
27 chr27_4139142 0 4139142 C T C C C C T T C C C C C C C C C C C C
27 chr27_4141353 0 4141353 C C C C C C C C T T T T C C C C C C T T
27 chr27_4144205 0 4144205 C C T T T T C C C C C C C C C C C C C C
27 chr27_4148739 0 4148739 A A A A A A A A A A A A A A A A T T A A
27 chr27_4152472 0 4152472 G G G G G G G G G G A G G G G G G G G G
27 chr27_4153286 0 4153286 G G G G G G G G G G A G G G G G G G G G
27 chr27_4161090 0 4161090 G G G G G G G G G G G G G G A A G G A A
27 chr27_4165530 0 4165530 C C T T C C C C C C C C C C C C C C C C
27 chr27_4167055 0 4167055 T T C C C C T T C C C C C C C C C C C C
27 chr27_4168614 0 4168614 C C C C C C C C C C T T C C C C C C C C
27 chr27_4170521 0 4170521 A G A A A A A A A A A A A A A A A A A A
27 chr27_4170725 0 4170725 T T T T T T T T T T T T A T T T T T T T
27 chr27_4171124 0 4171124 G G A A G G G G G G G G G G G G G G G G
27 chr27_4186113 0 4186113 G G G G G G G G G G G G G G A A G G G G
27 chr27_4194265 0 4194265 A A A A A A A A G G G G A A A A A A G G
27 chr27_4197194 0 4197194 C C C C C C C C C C C C C C C C T T C C
27 chr27_4199439 0 4199439 T T T T T T T T C C C C T T T T T T C C
27 chr27_4199676 0 4199676 C C C C C C C C G G G G C C C C C C G G
27 chr27_4200973 0 4200973 T T C C C C T T C C C C C C C C C C C C
27 chr27_4201641 0 4201641 A A A A A A A A G G G G A A A A A A G G
27 chr27_4208220 0 4208220 A A A A A A A A G G G G A A A A A A G G
27 chr27_4218857 0 4218857 G G G G G G A A G G G G G G G G G G G G
27 chr27_4219433 0 4219433 C C C C C C C C C C C C C C C T C C C C
27 chr27_4219567 0 4219567 G G G G G G G G A A A A G G G G G G A A
27 chr27_4219804 0 4219804 T T T T C T T T T T T T T T T T T T T T
27 chr27_4220965 0 4220965 A A A A A A A A A A A A G G A A G G A A
27 chr27_4224034 0 4224034 T T G G G T T T T T T T T T T T T T T T
27 chr27_4227552 0 4227552 A A A A A A A A A A A A A A G G A A A A
27 chr27_4229628 0 4229628 G G G G G G G G A A A A G G G G G G A A
27 chr27_4230293 0 4230293 G G G G G G G G A A A G G G G G G G A A
27 chr27_4230945 0 4230945 A C C C C C C C C C C C C C C C C C C C
27 chr27_4234705 0 4234705 G G G G G G G G G G G G G G C C G G G G
27 chr27_4234744 0 4234744 A A G G A A A A G G G G A A A A A A G G
27 chr27_4235723 0 4235723 A A A A A A A A A A A A A A T T A A A A
27 chr27_4248277 0 4248277 A A A A A A A A G G G G A A A A A A G G
27 chr27_4255689 0 4255689 T T T T T T T T C C C C T T T T T T C C
27 chr27_4261429 0 4261429 C C C C C C C C C C C C C C C C A C C C
27 chr27_4263902 0 4263902 T T T T T T T T T T T T G G T T T T T T
27 chr27_4264222 0 4264222 G G G G A A G G G G G G G G G G G G G G
27 chr27_4264821 0 4264821 A A G G A A A A A A A A A A A A A A A A
27 chr27_4268629 0 4268629 A A A A A A A A C C C C A A A A A A C C
27 chr27_4270595 0 4270595 C T T T T T T T T T T T T T T T T T T T
27 chr27_4271678 0 4271678 A A T T A A A A A A A A A A A A A A A A
27 chr27_4275207 0 4275207 C C C C C C C C C C C C C C A A C C C C
27 chr27_4283650 0 4283650 A G G G G G G G G G G G G G G G G G G G
27 chr27_4291484 0 4291484 T T C C C C C C C C C C C C C C C C C C
27 chr27_4295797 0 4295797 T T C C C C T T T T T T T T T T T T T T
27 chr27_4297712 0 4297712 C C T T C C C C C C C T T T C C C C C C
27 chr27_4301796 0 4301796 T T T T T T T T T T T T C T T T T T T T
27 chr27_4304980 0 4304980 A A A A A A A A A A A G A A A A A A A A
27 chr27_4305018 0 4305018 C C C C C C C C C T C T C C C C C C C C
27 chr27_4306634 0 4306634 G G C C C C G G C C C C C C C C C C C C
27 chr27_4307947 0 4307947 C C C C C C C C C C C C T T C C T T C C
27 chr27_4309451 0 4309451 T T T T T T T T G G G T T T T T T T G G
27 chr27_4310353 0 4310353 A C C C C C C C C C C C C C C C C C C C
27 chr27_4319003 0 4319003 T T T T T T T T A A A A T T T T T T A A
27 chr27_4320058 0 4320058 G G G G G G G G G G G G A G G G G G G G
27 chr27_4320418 0 4320418 A A A A A A G G A A A A A A A A A A A A
27 chr27_4320795 0 4320795 C C T T C T C C C C C C C C C C C C C C
27 chr27_4322466 0 4322466 A A A A A A A A G G G G A A A A A A G G
27 chr27_4323789 0 4323789 T T C C C C T T C C C C C C C C C C C C
27 chr27_4331816 0 4331816 C C C C C C C C T T T T C C C C C C T T
27 chr27_4339084 0 4339084 C C C C C C C C A A A A C C C C C C A A
27 chr27_4343193 0 4343193 A A G G G G G G G G G G G G G G G G G G
27 chr27_4343669 0 4343669 A A A A A A A A G G G G A A A A A A G G
27 chr27_4359659 0 4359659 C C A A A A C C C C C C C C C C C C C C
27 chr27_4364162 0 4364162 G G G G G G G G A A A A G G G G G G A A
27 chr27_4366734 0 4366734 G G G G G G G G C C C C G G G G G G G G
27 chr27_4375836 0 4375836 A A A A A A A A G G G G A A A A A A A A
27 chr27_4376970 0 4376970 T T T T T T T T T T T T T T G G T T T T
27 chr27_4380674 0 4380674 C C C C C C C C C C C T C C C C C C C C
27 chr27_4382612 0 4382612 C C C C C C C C C C C C C C C C G G C C
27 chr27_4385796 0 4385796 G T T T T T T T T T T T T T T T T T T T
27 chr27_4388328 0 4388328 A A A A A A A A A A A A G G G G A A A A
27 chr27_4388519 0 4388519 C C C C C C C T C C C C C C C C C C C C
27 chr27_4388950 0 4388950 C T T T T T T T T T T T T T T T T T T T
27 chr27_4389446 0 4389446 G G G G G G G G A A A A G G A A G G A A
27 chr27_4394793 0 4394793 G G G G G G G G A A A A G G G G G G A A
27 chr27_4396597 0 4396597 C C C C C C C C C T C T C C C C C C T T
27 chr27_4397997 0 4397997 A A A A A G A A A A A A A A A A A A A A
27 chr27_4398228 0 4398228 A A A A A A A A A G A G A A A A A A A A
27 chr27_4398245 0 4398245 A A A A A A A A A A A A A A A A T T A A
27 chr27_4398611 0 4398611 T T T T T T T T A T A T T T T T T T T T
27 chr27_4399096 0 4399096 C C C C C C C C G G G G C C C C C C G G
27 chr27_4400483 0 4400483 A A A A A A A A A A A C A A A A A A A A
27 chr27_4403189 0 4403189 A A A A A A A A A A A A A A A A C C A A
27 chr27_4412166 0 4412166 C C C C C C C C C C C C C C C T C C C C
27 chr27_4417245 0 4417245 A A A A A A A A A A A A A G A A A A A A
27 chr27_4417738 0 4417738 T T T T T T T T C C C C T T T T T T C C
27 chr27_4420179 0 4420179 G G G G G G G G A G G G G G G G G G G G
27 chr27_4421838 0 4421838 C C C C C C C C C C C C C C T T C C C C
27 chr27_4425363 0 4425363 C C T T C T C C C C C C C C C C C C C C
27 chr27_4433483 0 4433483 T T C C C C T T C C C C C C C C C C C C
27 chr27_4438441 0 4438441 A A A A A A A A G G G G A A A A A A G G
27 chr27_4439467 0 4439467 C C C C C C C C A A A A C C C C C C A A
27 chr27_4440859 0 4440859 C C C C C C C C T T T T C C C C C C T T
27 chr27_4449732 0 4449732 C C C C C C C C C C C T C C C C C C C C
27 chr27_4453341 0 4453341 C C C C C C C C C C C C C C C C A A C C
27 chr27_4454650 0 4454650 T T C C T T T T T T T T T T T T T T T T
27 chr27_4455991 0 4455991 G G G G G G G G G G G G G G G G C C G G
27 chr27_4471677 0 4471677 A A A A A A A A G G G G A A A A A A G G
27 chr27_4474476 0 4474476 G G C C C C G G C C C C C C C C C C C C
27 chr27_4486453 0 4486453 A A A A A A A A A A A A A A A G A A A A
27 chr27_4486660 0 4486660 T T T T T T T T T T T T C T T T T T T T
27 chr27_4489013 0 4489013 A A A A A A A A G G G G A A A A A A G G
27 chr27_4492957 0 4492957 C C C C C C C C C C C C C T C C C C C C
27 chr27_4494673 0 4494673 A A A A A A A G A A A A A A A A A A A A
27 chr27_4501667 0 4501667 G G G G G G G G G G G G G G C C G G G G
27 chr27_4503836 0 4503836 T T T T T T T T G G G G T T T T T T G G
27 chr27_4508081 0 4508081 G G G G G G G G A A A A G G G G G G A A
27 chr27_4508565 0 4508565 T T T T T T T T T T C T T T T T T T T T
27 chr27_4508971 0 4508971 G G G G T T G G G G G G G G G G G G G G
27 chr27_4509878 0 4509878 G G G G G G G G G G G G A G G G G G G G
27 chr27_4510375 0 4510375 G G G G G G G G T T T T G G G G G G T T
27 chr27_4514570 0 4514570 T T T T T T T T T T T T T T T T A A T T
27 chr27_4522729 0 4522729 A A T T T T T T T T T T T T T T T T T T
27 chr27_4541777 0 4541777 G G G G G G G G G G G G G G G G C C G G
27 chr27_4548925 0 4548925 G G G G G G G G G G G G A G G G G G G G
27 chr27_4552344 0 4552344 G G G G G G G G G G A G G G G G G G G G
27 chr27_4555307 0 4555307 T T T T T T T T G G G G T T T T T T G G
27 chr27_4559440 0 4559440 G G A A A G G G G G G G G G G G G G G G
27 chr27_4560236 0 4560236 G G G G G G G G G G G G C G G G G G G G
27 chr27_4562292 0 4562292 A G G G G G G G G G G G G G G G G G G G
27 chr27_4562459 0 4562459 A A C C C C A A A A A A A A A A A A A A
27 chr27_4562550 0 4562550 A A A A A A A A C C C C A A A A A A C C
27 chr27_4566268 0 4566268 C C C C C C C C C C C C C C A A C C C C
27 chr27_4566602 0 4566602 C C C C C C C C T T T T C C C C C C T T
27 chr27_4569544 0 4569544 T T T T T T T T T T T T T T C T T T T T
27 chr27_4576671 0 4576671 A A A A A A A A G G G G A A A A A A G G
27 chr27_4579189 0 4579189 A A A A A A A A A A A A A A A A T T A A
27 chr27_4579894 0 4579894 G G G G G G G G A G A G G G G G G G G G
27 chr27_4590192 0 4590192 C C C C C C C C T T T T C C C C C C C C
27 chr27_4590823 0 4590823 C C C C C C C C C C C C C C A C C C C C
27 chr27_4593800 0 4593800 C C C C C T C C C C C C C C C C C C C C
27 chr27_4595278 0 4595278 C T T T T T C T T T T T T T T T T T T T
27 chr27_4596479 0 4596479 A A A A A A A A A A A A A G A A G G A A
27 chr27_4597196 0 4597196 C C C C C C C C C C C C C C C C T T C C
27 chr27_4597587 0 4597587 A A A A A A A A A A A A A A A T A A A A
27 chr27_4601853 0 4601853 G G G G G G G G C C G G G G G G G G G G
27 chr27_4610597 0 4610597 G G G G G G G G T T T T G G G G G G T T
27 chr27_4612039 0 4612039 G G G G G G G G G G G G A A G G G G G G
27 chr27_4617238 0 4617238 C C C C C C C C C C C C C C C C T T C C
27 chr27_4624838 0 4624838 G G A A A A A A A A A A A A A A A A A A
27 chr27_4626482 0 4626482 G G G G C G G G G G G G G G G G G G G G
27 chr27_4626515 0 4626515 C C C C C T C C C C C C C C C C C C C C
27 chr27_4637248 0 4637248 T T T T T T T T T T T T A T A T T T T T
27 chr27_4638123 0 4638123 G G A G G G G G G G G G G G G G G G G G
27 chr27_4638700 0 4638700 C C C C A C C C C C C C C C C C C C C C
27 chr27_4640367 0 4640367 G G G G C C G G G G G G G G G G G G G G
27 chr27_4643971 0 4643971 T T T T T T T T C C C C T T T T T T C C
27 chr27_4648318 0 4648318 A A A A A A A A T T T T A A A A A A T T
27 chr27_4651054 0 4651054 T T C C C T T T T T T T T T T T T T T T
27 chr27_4658862 0 4658862 C C A A C C C C C C C C C C C C C C C C
27 chr27_4662417 0 4662417 T T T T T T T T T T T T T T G T T T T T
27 chr27_4662695 0 4662695 A A A A A A A A A A A G A A A A A A A A
27 chr27_4662911 0 4662911 G G G G G G G G A G G G G G G G G G G G
27 chr27_4666323 0 4666323 C C C C C C C C C C C C C C C C C T C C
27 chr27_4667047 0 4667047 A A A A A A A A G G G G A A A A A A G G
27 chr27_4667401 0 4667401 G G G G G G G G G G G G A A G G G G G G
27 chr27_4670703 0 4670703 C C A A C C C C C C C C C C C C C C C C
27 chr27_4670830 0 4670830 C C C C C C C C C C C C C T C C C C C C
27 chr27_4672082 0 4672082 G G G G G G G G G G G G A A A G A A G G
27 chr27_4672210 0 4672210 C C C C C C C C C C C C T T C C C C C C
27 chr27_4673831 0 4673831 T T A A A A A A A A A A A A A A A A A A
27 chr27_4676518 0 4676518 C C C C C C C C T T T T C C C C C C T T
27 chr27_4676750 0 4676750 G G G G G G G G G T G G G G G G G G G G
27 chr27_4676849 0 4676849 A A A T T T A A A A A A A A A A A A A A
27 chr27_4680789 0 4680789 T T T T T T T T T T T T T T T T G G T T
27 chr27_4687832 0 4687832 A A A A A A A A G G G G A A A A A A G G
27 chr27_4697232 0 4697232 T T T T T T G G T T T T T T T T T T T T
27 chr27_4707648 0 4707648 G G A A A A G G A A A A G G A G G G A A
27 chr27_4713904 0 4713904 C C C C C C C C C C C C C C A C C C C C
27 chr27_4715452 0 4715452 G G G G G G G G G G G G G G C G G G G G
27 chr27_4717076 0 4717076 C C C C C C C C T T T T C C C C C C T T
27 chr27_4717913 0 4717913 T T T T T T T T T T T T C T T T T T T T
27 chr27_4721281 0 4721281 C C C C C C C C C T C T C C C C C C C C
27 chr27_4725541 0 4725541 T T T T T T T T A T T T T T T T T T T T
27 chr27_4725708 0 4725708 C C C C C C C C C C C T C C C C C C T T
27 chr27_4725951 0 4725951 C C C C C C C C C C C C C C C C A A C C
27 chr27_4728087 0 4728087 A A A A A A A A A A A G A A A A A A A A
27 chr27_4729471 0 4729471 G G G G G G G G G G G G G G G G C C G G
27 chr27_4731985 0 4731985 C C C C C C C C C C C C A C C C C C C C
27 chr27_4733895 0 4733895 A A T T A T A A A A A A A A A A A A A A
27 chr27_4735662 0 4735662 G G G G G G G G G G G G G G G G T T G G
27 chr27_4736816 0 4736816 A A A A A A A A G G G G A A A A A A G G
27 chr27_4744818 0 4744818 C C C C C C C C C T C C C C C C C C T T
27 chr27_4756409 0 4756409 A A A A A A A A G G G G A A A A A A G G
27 chr27_4758764 0 4758764 G G G G G G G G A A A A G G G G G G A A
27 chr27_4765241 0 4765241 C C C C C C C C T T T T C C C C C C T T
27 chr27_4765331 0 4765331 G G G G G G G G G G G G G G A A G G G G
27 chr27_4772063 0 4772063 G G G G G G G G G G G G G G G G A A G G
27 chr27_4783182 0 4783182 C T T T T T C C T T T T T T T T T T T T
27 chr27_4785943 0 4785943 T T T T T T T T T T T T T T C T T T T T
27 chr27_4788075 0 4788075 C C C C A A C C C C C C C C C C C C C C
27 chr27_4792287 0 4792287 A A A A A A A A G G G G A A A A A A G G
27 chr27_4793699 0 4793699 T T T T T T T T G G G G T T T T T T G G
27 chr27_4797240 0 4797240 A A A A A A A A G G G G A A A A A A G G
27 chr27_4802241 0 4802241 T T C T C C T T C C C C C T T T T T C C
27 chr27_4804020 0 4804020 G G G G G T G G G G G G G G G G G G G G
27 chr27_4815135 0 4815135 G G A A A A G G A A A A A A A A A A A A
27 chr27_4818418 0 4818418 G G G G G G G G A A A A G G G G G G A A
27 chr27_4824949 0 4824949 A T T T T T T T T T T T T T T T T T T T
27 chr27_4827827 0 4827827 G G G G G G G G A A A A G G G G G G A A
27 chr27_4828547 0 4828547 T T T T T T T T C T T T T T T T T T T T
27 chr27_4831866 0 4831866 A A A A A A A A A A A A A A C C A A A A
27 chr27_4831876 0 4831876 C C A C A C C C A A A A C C C C C C A A
27 chr27_4832440 0 4832440 C C C C C C C C C C C C C C C C G G C C
27 chr27_4833303 0 4833303 A A A T A T A A A A A A A A A A A A A A
27 chr27_4841027 0 4841027 T T C C C C T T T T T T C C C C C C T T
27 chr27_4843222 0 4843222 C C C C C C C C C C C C C C C T C C C C
27 chr27_4869990 0 4869990 C C C C C C C C C C C C C C C C T T C C
27 chr27_4879604 0 4879604 C T C C C C C C C C C C C C C C C C C C
27 chr27_4886020 0 4886020 T T T T T T T T C C C C T T T T T T C C
27 chr27_4893175 0 4893175 C C C C C C C C C C C C C C C T C C C C
27 chr27_4907809 0 4907809 A A A A A A A A G G G G A A A A A A G G
27 chr27_4927317 0 4927317 G G G G G G G G C C C C G G G G G G C C
27 chr27_4930377 0 4930377 A A A A A A A A G G G G A A A A A A G G
27 chr27_4931677 0 4931677 G G G G G G G G G G G G A G G G G G G G
27 chr27_4945588 0 4945588 A A A A A A A A G G G G A A A A A A G G
27 chr27_4951590 0 4951590 C C C C C C C T C C C C C C C C C C C C
27 chr27_4952178 0 4952178 T T T T T T T T C C C C T T T T T T C C
27 chr27_4953168 0 4953168 A A A A A A A A A A A G A A A A A A G G
27 chr27_4954854 0 4954854 C C C C C C C C T T T T C C C C C C T T
27 chr27_4958548 0 4958548 A A A A A A A A A A A A G G G G G G A A
27 chr27_4959377 0 4959377 T T T T T T T T C C C C T T T T T T C C
27 chr27_4965830 0 4965830 T T T T T T T T C C C C T T T T T T C C
27 chr27_4969092 0 4969092 C C A C C C C C C C C C C C C C C C C C
27 chr27_4972156 0 4972156 G G G G G G G G C C C C G G G G G G C C
27 chr27_4983053 0 4983053 G G G G G G C G G G G G G G G G G G G G
27 chr27_5002453 0 5002453 T T T T C T T T T T T T T T T T T T T T
27 chr27_5006418 0 5006418 T T T T T T T T T T T T C C T T T T T T
27 chr27_5006935 0 5006935 A A A A A A A A G G G G A A A A A A G G
27 chr27_5010753 0 5010753 C C C C C C C C C C C C C C C C C T C C
27 chr27_5011192 0 5011192 C C C C C C C T C C C C C C C C C C C C
27 chr27_5019140 0 5019140 G G C G G G G G G G G G G G G G G G G G
27 chr27_5022547 0 5022547 G G G G G G G G A A A A G G G G G G A A
27 chr27_5031674 0 5031674 C C C C C C C C T T T T C C C C C C T T
27 chr27_5037030 0 5037030 C C C C C C C C T T T T C C C C C C T T
27 chr27_5038087 0 5038087 C C C C C C C C G G G G C C C C C C G G
27 chr27_5048543 0 5048543 T T T T T T T T C C C C T T T T T T C C
27 chr27_5051283 0 5051283 A A A A A A A A A A A A G G A A A A A A
27 chr27_5053998 0 5053998 T T T T T T T T G G G G G G G G G G G G
27 chr27_5056747 0 5056747 C C C C C C C C C C C C C C G G C C C C
27 chr27_5061061 0 5061061 A A A A A A A A C C C C A A A A A A C C
27 chr27_5066624 0 5066624 G G G G G G G G G G G T G G G G G G G G
27 chr27_5071869 0 5071869 T T T T T T T T T T T T C C T T T T T T
27 chr27_5074963 0 5074963 G G G G G G G G C C C C G G G G G G C C
27 chr27_5075234 0 5075234 C C C C C C C C T T T T C C C C C C T T
27 chr27_5076415 0 5076415 G G G G G G G G G G G G C C G G G G G G
27 chr27_5077824 0 5077824 C C A A C C C C C C C C C C C C C C C C
27 chr27_5081827 0 5081827 C C C C C C C C C C C C C T C C C C C C
27 chr27_5084738 0 5084738 A A A A A A A A G G G G A A A A A A G G
27 chr27_5097084 0 5097084 G G G G G G G G C G G G G G G G G G G G
27 chr27_5097735 0 5097735 T T T T T T T T G G G G T T T T T T G G
27 chr27_5106944 0 5106944 A A A A A A A A A A A A A G A A A A A A
27 chr27_5132070 0 5132070 C C C C C C C C C T C C C C C C C C C C
27 chr27_5135331 0 5135331 C C C C C C C C C C C C T T T T T T C C
27 chr27_5139317 0 5139317 C C T T C C C C C C C C C C C C C C C C
27 chr27_5141912 0 5141912 C C C C C C C C C C C C C G C C C C C C
27 chr27_5147759 0 5147759 G G G G G G G G A A A A G G G G G G A A
27 chr27_5163832 0 5163832 T T T T T T T T G G G G T T T T T T G G
27 chr27_5166973 0 5166973 A A A A A A A A A A A A A C A A A A A A
27 chr27_5168455 0 5168455 T T T T G T T T T T T T T T T T T T T T
27 chr27_5180030 0 5180030 T T T T T T T T T T T T C T T T T T T T
27 chr27_5181971 0 5181971 C C C C C C C C C C C C T T T T C C C C
27 chr27_5183153 0 5183153 T T T T C T T T T T T T T T T T T T T T
27 chr27_5197613 0 5197613 C C T T C T C C C C C C T T T T T T C C
27 chr27_5218020 0 5218020 C C C C C C C C T T T T C C C C C C T T
27 chr27_5226478 0 5226478 G G G G G G G G C C C C G G G G G G C C
27 chr27_5228012 0 5228012 A A A A A A A A A A A A A G A A A A A A
27 chr27_5229090 0 5229090 T T C C C C T T T T T T T T T T T T T T
27 chr27_5230511 0 5230511 G G G G G G C C G G G G G G G G G G G G
27 chr27_5235256 0 5235256 G G G G G G G G A G G G G G G G G G G G
27 chr27_5260992 0 5260992 C T T T T T T T T T T T T T T T T T T T
27 chr27_5268907 0 5268907 T T C C C C T T C C C C C C C C C C C C
27 chr27_5274561 0 5274561 G G G G G G G G G G G G G G A A G G G G
27 chr27_5275417 0 5275417 C C C C C C C C C C C C C T C C C C C C
27 chr27_5275737 0 5275737 C C C C C C C C C C C C C C A A C C C C
27 chr27_5276865 0 5276865 C C C C C C C C C C C C C T C C C C C C
27 chr27_5279839 0 5279839 A G A A A A A A A A A A A A A A A A A A
27 chr27_5282352 0 5282352 A A A A A A A A A G A G A A A A A A G G
27 chr27_5288047 0 5288047 C C C C C C C C C C C C C C C T C C C C
27 chr27_5292808 0 5292808 T T T T T T T T T T T T T T G G T T T T
27 chr27_5305268 0 5305268 G G G G G G G G T T T T G G G G G G G G
27 chr27_5308350 0 5308350 C T C C C C C C C C C C C C C C C C C C
27 chr27_5310866 0 5310866 T T T T T T T T C T C T T T T T T T T T
27 chr27_5326078 0 5326078 T T T T T T T T T T T T T T T T G G T T
27 chr27_5327983 0 5327983 G G C C C C G G G G G G G G G G G G G G
27 chr27_5335377 0 5335377 C C T T T T C C T T T T T T T T T T T T
27 chr27_5341255 0 5341255 A A A A A A A A G G G G A A A A A A G G
27 chr27_5361069 0 5361069 A A A A A A A A A A A A A A A A T T A A
27 chr27_5361228 0 5361228 T T T T T T T T T T T T T T C T T T T T
27 chr27_5385611 0 5385611 T T T T T T T T C C C T T T T T T T T T
27 chr27_5398227 0 5398227 T T T T T T T T C C C C T T T T T T C C
27 chr27_5406355 0 5406355 T T T T T T T T T T T T T T T T A A T T
27 chr27_5406386 0 5406386 G G G G G G G G G G G G C C G G G G G G
27 chr27_5407509 0 5407509 A A A A A A A A G G G G A A A A A A G G
27 chr27_5412539 0 5412539 C G C C C C C C C C C C C C C C C C C C
27 chr27_5417081 0 5417081 C C C C C C C C G G G G C C C C C C G G
27 chr27_5417417 0 5417417 G G G G G G G G G G G G A G G G G G G G
27 chr27_5417911 0 5417911 T T T T T T C C T T T T T T T T T T T T
27 chr27_5419339 0 5419339 G G G G G G G G G G G G G G A A G G G G
27 chr27_5422060 0 5422060 C C C C C C C C T T T T C C C C C C T T
27 chr27_5422975 0 5422975 T T T T T T T T T T T T T T A T T T T T
27 chr27_5428915 0 5428915 G G G G G G A G G G G G G G G G G G G G
27 chr27_5430524 0 5430524 A A A A A A A A A A A A A A A G A A A A
27 chr27_5451548 0 5451548 G G G G G G G G C C C C G G G G G G C C
27 chr27_5454391 0 5454391 A C C C C C C C C C C C C C C C C C C C
27 chr27_5473665 0 5473665 G G G G G G G G A A A A G G G G G G A A
27 chr27_5477288 0 5477288 C C C C C C C C C C C C C C C G C C C C
27 chr27_5479517 0 5479517 G G G G G G G G T T T T G G G G G G T T
27 chr27_5490790 0 5490790 G G G G G G G G C C C C G G G G G G C C
27 chr27_5491579 0 5491579 C C G G G G C C C C C C C C C C C C C C
27 chr27_5502669 0 5502669 A A A A A A A A G G G G A A A A A A G G
27 chr27_5503179 0 5503179 C C C C C C C C G G C C C C C C C C C C
27 chr27_5515757 0 5515757 G G G G G G G G G G G G G T G G G G G G
27 chr27_5565128 0 5565128 T T T T T T T T T T C T T T T T T T C C
27 chr27_5576643 0 5576643 T T C C C C T T C C C C C C C C C C C C
27 chr27_5601888 0 5601888 T T T T T T T T T T T T T T T T A T T T
27 chr27_5606545 0 5606545 C C G G G G C C C C C C C C C C C C C C
27 chr27_5612892 0 5612892 C T T T T T T T T T T T T T T T T T T T
27 chr27_5614187 0 5614187 A A A A A A A A A A A A A A A C A A A A
27 chr27_5618962 0 5618962 A A A G A A A A A A A A A A A A A A A A
27 chr27_5620054 0 5620054 C C C G C G C C C C C C C C C C C C C C
27 chr27_5628141 0 5628141 G G G G G G G G G G A G G G G G G G G G
27 chr27_5644899 0 5644899 A A A A A A A A A A A A T T A A A A A A
27 chr27_5654524 0 5654524 C C C C C C C C C C C C C C T T C C C C
27 chr27_5662980 0 5662980 A G A A A A A A A A A A A A A A A A A A
27 chr27_5667033 0 5667033 G G A A A A G G G G G G G G G G A A G G
27 chr27_5669185 0 5669185 A A A A A A A A A A A A A A A G A A A A
27 chr27_5670427 0 5670427 C C C C C C C C C C C C T T C C C C C C
27 chr27_5743299 0 5743299 C C C C C C C C C C C C C C C T C C C C
27 chr27_5793159 0 5793159 G G G G G G G G G G G G G G C C G G G G
27 chr27_5834068 0 5834068 G G G G G G G G G G G G G G G T G G G G
27 chr27_5840596 0 5840596 A A A A A A A A G G G G A A A A A A G G
27 chr27_5862633 0 5862633 C C C C C C C C C C C C C C C T C C C C
27 chr27_5862864 0 5862864 C T C C C C C C C C C C C C C C C C C C
27 chr27_5883664 0 5883664 G G T T T T T T T T T T T T T T T T T T
27 chr27_5886586 0 5886586 C T C C C T C T C C C C C T C T C T C C
27 chr27_5889195 0 5889195 G G G G G G G G A A A A G G G G G G A A
27 chr27_5936364 0 5936364 A A A A A A A A A A A A G G G G G G A A
27 chr27_5952217 0 5952217 G G A A A A G G G G G G G G G G G G G G
27 chr27_5968293 0 5968293 C C C C C C C C C C C C C C C C C T C C
27 chr27_5981124 0 5981124 G G G G G G G G G G G G G G G G T T G G
27 chr27_5989446 0 5989446 A G G G G G G G G G G G G G G G G G G G
27 chr27_5991619 0 5991619 G G G G G G G G G G G G G G G G T T G G
27 chr27_5997191 0 5997191 T T C C C C T T C C C C C C C C C C C C
27 chr27_5997286 0 5997286 G G G G G G G G G G G G G G A G G G G G
27 chr27_6004607 0 6004607 T T C C C C T T T T T T T T T T T T T T
27 chr27_6030829 0 6030829 G T T T T T T T T T T T T T T T T T T T
27 chr27_6032618 0 6032618 A A A A A A A A A A A A A A G G A A A A
27 chr27_6034109 0 6034109 T T T T T T C T T T T T T T T T T T T T
27 chr27_6042769 0 6042769 A A A A A A A A A G A A A A A A A A A A
27 chr27_6051503 0 6051503 C C C C C C C C G G G G C C C C C C G G
27 chr27_6070547 0 6070547 A A G G G G A G A A A A G G G G G G A A
27 chr27_6073004 0 6073004 G G A A A A G G A A A A A A A A A A A A
27 chr27_6077666 0 6077666 C C C C C C C C C C C C C C C C T T C C
27 chr27_6078051 0 6078051 G G G G G G G G G G G G A G G G G G G G
27 chr27_6078094 0 6078094 T T T T T T T T C T C T T T T T T T C C
27 chr27_6080398 0 6080398 A A A A A A A A A A A A A G A A A A A A
27 chr27_6086887 0 6086887 C C T T T T C C C C C C C C C C C C C C
27 chr27_6106733 0 6106733 T T T T T T T T T T T T C T T T T T T T
27 chr27_6106926 0 6106926 G G G G A G G G G G G G G G G G G G A A
27 chr27_6119246 0 6119246 A A A A A A A A G G G G A A A A A A G G
27 chr27_6123140 0 6123140 T T T T T T A A T T T T T T T T T T T T
27 chr27_6127829 0 6127829 C C C C C C C C C C C C C C C C T T C C
27 chr27_6143886 0 6143886 G G A A A A G G A A A A A A A A A A A A
27 chr27_6163863 0 6163863 G G G G G G G G A A A G G G G G G G A A
27 chr27_6164309 0 6164309 C C C C C C C C T T C T C C C C C C T T
27 chr27_6166576 0 6166576 A A A A A A A A G G G G A A A A A A G G
27 chr27_6173241 0 6173241 G G G G G G G G G G A G G G G G G G G G
27 chr27_6178762 0 6178762 A A A A A A A A A A A A A A A G A A A A
27 chr27_6185755 0 6185755 G G G G G G G G G G G T G G G G T T G G
27 chr27_6199452 0 6199452 G G G G G G G G G G G G A G A G A G G G
27 chr27_6211009 0 6211009 T T T T T T T T C C C C T T T T T T C C
27 chr27_6211591 0 6211591 T T T T T T T T T T T T T T T T C C T T
27 chr27_6211895 0 6211895 A A A A A A A A A A A A A G A A A A A A
27 chr27_6218092 0 6218092 C C C C C C C C C C C T C C C C C C C C
27 chr27_6223828 0 6223828 C C C T C T C C C C C C C C C C C C C C
27 chr27_6224761 0 6224761 G G G T G T G G T T G T G T G T G T T T
27 chr27_6225055 0 6225055 A A A C A C A A A C A C A C A C A C C C
27 chr27_6230668 0 6230668 C C C C C C C C C C C C C G C C C C C C
27 chr27_6231216 0 6231216 A A A A A A A A A C A A A A A A A A A A
27 chr27_6238738 0 6238738 G G G G G G G G G G G G G G G G G T G G
27 chr27_6254047 0 6254047 A A A A A A A A A A A A A A A A G G A A
27 chr27_6266524 0 6266524 A A A A A A A A A A A A A C A A A A A A
27 chr27_6277970 0 6277970 G G G G G G G G C C C C G G G G G G C C
27 chr27_6279878 0 6279878 C C C C C C T T C C C C C C C C C C C C
27 chr27_6292683 0 6292683 T T C C C C T T T T T T T T T T T T T T
27 chr27_6295545 0 6295545 A A A A A A A A A A A A A C A A C C A A
27 chr27_6297162 0 6297162 C C C C C C T T C C C C C C C C C C C C
27 chr27_6298752 0 6298752 A A A A A A A A A A A A A A G G A A A A
27 chr27_6306959 0 6306959 G G C C C C G G G G G G G G G G G G G G
27 chr27_6308411 0 6308411 T T T T T T T T T T C T T T T T T T T T
27 chr27_6320929 0 6320929 A A A A A A A A A A A A A A A A G G A A
27 chr27_6321310 0 6321310 T T T T T T T T T T T T C T T T T T T T
27 chr27_6322433 0 6322433 C C C C C C C C C C C T C C C C C C C C
27 chr27_6344650 0 6344650 C C C C C C C C C C C C C T C C C C C C
27 chr27_6349490 0 6349490 A A A A A A A A T T T T A A A A A A T T
27 chr27_6349747 0 6349747 A A A A A A A A G G G G A A G G A A G G
27 chr27_6388490 0 6388490 G G G G G G G G G G G G G G A G G G G G
27 chr27_6397284 0 6397284 G G G G G G A A G G G G G G G G G G G G
27 chr27_6400467 0 6400467 G G G G G G G G G G A G G G G G G G A A
27 chr27_6402218 0 6402218 A G G G G G A G G G G G G G G G G G G G
27 chr27_6402541 0 6402541 T T T T T T C T T T T T T T T T T T T T
27 chr27_6402841 0 6402841 T T T T T T T T C C C C T T T T T T C C
27 chr27_6414607 0 6414607 C T C C C C C C C C C C C C C C C C C C
27 chr27_6435606 0 6435606 T T T T C T T T T T T T T T T T T T T T
27 chr27_6447213 0 6447213 A A A A A A A A C C C C A A A A A A C C
27 chr27_6457248 0 6457248 G G G G G G G G C C C C G G G G G G C C
27 chr27_6460245 0 6460245 G G G G G G G G A A A A G G G G G G A A
27 chr27_6474962 0 6474962 T T T T T T T T G G G G T T T T T T G G
27 chr27_6486644 0 6486644 C C C C C C C C C C C C A A A A A A C C
27 chr27_6493028 0 6493028 A A A A A A A A A A A A G G G G G G A A
27 chr27_6495123 0 6495123 A A A A A A A A T T T T T T T T T T T T
27 chr27_6506542 0 6506542 A A A A A A A A T T T T A A A A A A T T
27 chr27_6528841 0 6528841 A A A A A A A A G G G G A A A A A A G G
27 chr27_6539503 0 6539503 T T T T T T T T T T C T T T T T T T T T
27 chr27_6539620 0 6539620 C C C C C C C C C C C C C C C T C C C C
27 chr27_6539786 0 6539786 T T T T T T T T T T T T T T T T C C T T
27 chr27_6598187 0 6598187 T T T T A T T T T T T T T T T T T T T T
27 chr27_6605675 0 6605675 C C C C C C C C A A A A C C C C C C A A
27 chr27_6689508 0 6689508 C C C C C C C C C C C G C C C C C C C C
27 chr27_6716494 0 6716494 T T T T T T C T T T T T T T T T T T T T
27 chr27_6729895 0 6729895 T T G G G T T T G G G G G G G G G G G G
27 chr27_6738670 0 6738670 G G G G G G G G A G G G G G G G G G G G
27 chr27_6746118 0 6746118 A A A A A A A A A A A A A A A A A T A A
27 chr27_6747532 0 6747532 G G G G G G G G G G G G A A G G G G G G
27 chr27_6764115 0 6764115 T T T T T T T T C C C C T T T T T T C C
27 chr27_6764647 0 6764647 T T A A A A T T T T T T T T T T T T T T
27 chr27_6765636 0 6765636 T T T T T T T T T T C T T T T T T T T T
27 chr27_6766336 0 6766336 A A A A A A A A G G G G A A A A A A G G
27 chr27_6772958 0 6772958 C C C C C C C C C C C C C G C C C C C C
27 chr27_6810306 0 6810306 C C C C C C C C T T T T C C C C C C T T
27 chr27_6826565 0 6826565 A A A A A A A A A A A A G G G G G G A A
27 chr27_6836547 0 6836547 G G G G G G G G G G G G G G G G A G G G
27 chr27_6837092 0 6837092 T T T T T T T T C C C C T T T T T T C C
27 chr27_6837574 0 6837574 G G G G G G A G G G G G G G G G G G G G
27 chr27_6838801 0 6838801 G G G G G G G G G G A G G G G G G G G G
27 chr27_6843365 0 6843365 T T T T T T T T C C C C T T T T T T C C
27 chr27_6845179 0 6845179 G G T T G G G G G G G G G G G G G G G G
27 chr27_6872112 0 6872112 T T T T T T T T A T T T T T T T T T T T
27 chr27_6875893 0 6875893 C C T T C C C C C C C C C C C C C C C C
27 chr27_6880700 0 6880700 G G G G G G G G G G G G A G G G G G G G
27 chr27_6881553 0 6881553 A A G G G G A A G G G G G G G G G G G G
27 chr27_6881604 0 6881604 C C C C C C C C C C C C C C C C C G C C
27 chr27_6882266 0 6882266 T T T T T T T T C C C C T T T T T T C C
27 chr27_6885329 0 6885329 C C C C C C C C C T C C C C C C C C C C
27 chr27_6894905 0 6894905 A A A A A A A A G G G G A A A A A A G G
27 chr27_6896314 0 6896314 C C C C C C C C C C C C C C T T C C C C
27 chr27_6898529 0 6898529 T T T T T T A T T T T T T T T T T T T T
27 chr27_6899885 0 6899885 C C C C C C C C C C C C C C T T C C C C
27 chr27_6900521 0 6900521 T T T T T T T T T T T T G G T T T T T T
27 chr27_6903486 0 6903486 C C T T C T C C C C C C C C C C C C C C
27 chr27_6908612 0 6908612 C C C C C C C C C T C C C C C C C C C C
27 chr27_6910653 0 6910653 T T T T T T T T T T T T T T C C T T T T
27 chr27_6913255 0 6913255 G G G G G G A G G G G G G G G G G G G G
27 chr27_6913655 0 6913655 G G G G G G A G G G G G G G G G G G A A
27 chr27_6915218 0 6915218 G G G G G G G G A G G G G G G G G G G G
27 chr27_6917089 0 6917089 A A A A C C A A A A A A A A A A A A A A
27 chr27_6925010 0 6925010 A A A A A A A A A A A A A A A A A G A A
27 chr27_6929362 0 6929362 T T T T T T T T C C C C T T T T T T C C
27 chr27_6937856 0 6937856 T T T T T T T T C C C C T T T T T T C C
27 chr27_6942104 0 6942104 G G G G G G G G G G G G C C G G G G G G
27 chr27_6942584 0 6942584 T T T T C T T T T T T T T T T T T T T T
27 chr27_6943215 0 6943215 C C C C C C C C G G G G C C C C C C G G
27 chr27_6947875 0 6947875 A A A A A A A A C C C C A A A A A A C C
27 chr27_6953210 0 6953210 A A A A A A A A G G G G A A A A A A G G
27 chr27_6962361 0 6962361 G G G G G G G G A A A A G G G G G G A A
27 chr27_6965018 0 6965018 A A A A A A A A A A A A A A C C A A A A
27 chr27_6985786 0 6985786 A A A A A A A A A A A A A A A A A C A A
27 chr27_6989973 0 6989973 G G A A A A G G G G G G G G G G G G G G
27 chr27_6994258 0 6994258 G G G G C G G G G G G G G G G G G G G G
27 chr27_7002217 0 7002217 C C G G G G G G G G G G G G G G G G G G
27 chr27_7002763 0 7002763 C C C C C C C C C C C C C T C C C C C C
27 chr27_7016423 0 7016423 A A A A A A A A A G A G A A A A A A G G
27 chr27_7016649 0 7016649 C C C C C C C C G G G G C C C C C C G G
27 chr27_7021444 0 7021444 C C C C C C C C C T C T C C C C C C C C
27 chr27_7027135 0 7027135 C C C G C G C C C C C C C C C C C C C C
27 chr27_7035520 0 7035520 C C C C C C C C T T T T C C C C C C T T
27 chr27_7053680 0 7053680 C C C C C C C C G G G G G G G G G G G G
27 chr27_7055022 0 7055022 G G G G G G G G G G G G G G G G A A G G
27 chr27_7056750 0 7056750 T T T T T T T T C C C C T T T T T T C C
27 chr27_7059096 0 7059096 T T T T T T T T C T C T T T T T T T T T
27 chr27_7059434 0 7059434 G G G G G G G G T T T T G G G G G G T T
27 chr27_7059599 0 7059599 T T T T T T T T T T T T T T C T T T T T
27 chr27_7063539 0 7063539 C C C C C C C C C C C C C C C C C T C C
27 chr27_7065832 0 7065832 A A A A A A A A G G G G A A A A A A G G
27 chr27_7066758 0 7066758 T T T T T T T T C T C T T T T T T T T T
27 chr27_7082468 0 7082468 G G C C C C G G G G G G G G G G G G G G
27 chr27_7082969 0 7082969 C C C C C C C C C T C C C C C C C C T T
27 chr27_7105575 0 7105575 G G G G G G G G T T T T G G G G G G T T
27 chr27_7108412 0 7108412 C C C C C C C C C T C C C C C C C C C C
27 chr27_7117941 0 7117941 G G G G G G G G A A A A G G G G G G A A
27 chr27_7120684 0 7120684 G G G G T T G G G G G G G G G G G G G G
27 chr27_7128937 0 7128937 T T T T T T T T C C C C T T T T T T C C
27 chr27_7132008 0 7132008 G G G G G G G G G G G G G G A A G G G G
27 chr27_7133979 0 7133979 T T T T T T T T G G G G T T T T T T G G
27 chr27_7149734 0 7149734 C C A A C C C C C C C C C C C C C C C C
27 chr27_7153562 0 7153562 T T A A A A T T A A A A A A A A A A A A
27 chr27_7158094 0 7158094 G G G G G G G G A G G G G G G G G G G G
27 chr27_7158104 0 7158104 A A A A A A A A A A A C A A A A A A C C
27 chr27_7160789 0 7160789 G G T T T T G G T T T T T T T T T T T T
27 chr27_7164420 0 7164420 T T T T C T T T T T T T T T T T T T T T
27 chr27_7179997 0 7179997 T T T T A T T T T T T T T T T T T T T T
27 chr27_7180536 0 7180536 C C C C C C C C T T T T C T C C C C T T
27 chr27_7189394 0 7189394 C C C C C C C C C C C C T T C C C C C C
27 chr27_7190946 0 7190946 C C C C C C C C T T T T C C C C C C T T
27 chr27_7203311 0 7203311 T T T T T T T T C C C C T T T T T T C C
27 chr27_7213396 0 7213396 A A A A A A A A G G G G A A A A A A G G
27 chr27_7214236 0 7214236 C C C C C C C C C C C C C C T T T T C C
27 chr27_7216085 0 7216085 A A A A A A A A G G G G A A A A A A G G
27 chr27_7216989 0 7216989 C C C C C C C C C C C C C C C C A A C C
27 chr27_7218183 0 7218183 C C C C C C C C C C C C C T C C C C C C
27 chr27_7220854 0 7220854 G G G G G G G G G G G G G G G G A A G G
27 chr27_7232943 0 7232943 A A A A A A A A A T A T A A A A A A A A
27 chr27_7236665 0 7236665 G G A A A A G G A A A A A A A A A A A A
27 chr27_7240192 0 7240192 A A A A A A A A A A A A A A A T A A A A
27 chr27_7240517 0 7240517 C C G G C C C C C C C C C C C C C C C C
27 chr27_7255273 0 7255273 A A G G G G G G G G G G G G G G G G G G
27 chr27_7268306 0 7268306 G G A A A G G G A A A A A A A A A A A A
27 chr27_7270716 0 7270716 T T T T T T T T C C C C T T T T T T C C
27 chr27_7271002 0 7271002 T T C T T T T T T T T T T T T T T T T T
27 chr27_7277598 0 7277598 C C T T T T C C T T T T T T T T T T T T
27 chr27_7278083 0 7278083 C C C C C C C C C C C T C C C C C C C C
27 chr27_7285273 0 7285273 T T T T T T T T T T C T T T T T T T T T
27 chr27_7287182 0 7287182 C T C C C C C C C C C C C C C C C C C C
27 chr27_7288628 0 7288628 G G A A A A G G A A A A A A A A A A A A
27 chr27_7288838 0 7288838 G G T T T T G G G G G G G G G G G G G G
27 chr27_7290311 0 7290311 G G G G G G G G G G G G G G A G G G G G
27 chr27_7296460 0 7296460 A G G G G G G G G G G G G G G G G G G G
27 chr27_7309226 0 7309226 G G G G G G G G G G G G A A G G G G G G
27 chr27_7314481 0 7314481 A A C C C C A A C C C C C C C C C C C C
27 chr27_7321677 0 7321677 G G G G G G G G G G G G G G G G G T G G
27 chr27_7324206 0 7324206 G G G G A G G G G G G G G G G G G G G G
27 chr27_7332348 0 7332348 C C C C C T C C C C C C C C C C C C C C
27 chr27_7333264 0 7333264 G G G G A G G G G G G G G G G G G G G G
27 chr27_7336833 0 7336833 G G G G G G G G A A A A G G G G G G A A
27 chr27_7346394 0 7346394 G G A A A A A A A A A A A A A A A A A A
27 chr27_7349475 0 7349475 C C C C C T C C C C C C C C C C C C C C
27 chr27_7350241 0 7350241 C C C C C C C C C C C C C G C C C C C C
27 chr27_7353193 0 7353193 C C C C C C C C C T T T C C C C C C T T
27 chr27_7359466 0 7359466 A A A A A A A A A A A A A A G G A A A A
27 chr27_7362499 0 7362499 G G G G G G G G G G A G G G G G G G G G
27 chr27_7362854 0 7362854 C C T T C T C C C C C C C C C C C C C C
27 chr27_7366152 0 7366152 C C C C C C C C C G C C C C C C C C C C
27 chr27_7372145 0 7372145 G G G G G G G G G G A G G G G G G G G G
27 chr27_7380303 0 7380303 G G G G G G G G G G G G A A A A A A G G
27 chr27_7382720 0 7382720 A A A A A A A G A A A A A A A A A A A A
27 chr27_7396310 0 7396310 G G G G G G G G T T T T G G G G G G T T
27 chr27_7403318 0 7403318 G G T T G T G G G G G G G G G G G G G G
27 chr27_7406432 0 7406432 T T T T T T T T A A A A T T T T T T A A
27 chr27_7418386 0 7418386 C C C C C C C C C C C C T T C C C C C C
27 chr27_7426627 0 7426627 A A A A A A A A A A A A A A A A G G A A
27 chr27_7435673 0 7435673 C C C C C T C C C C C C C C C C C C C C
27 chr27_7445756 0 7445756 C C C C C T C C C C C C C C C C C C C C
27 chr27_7454619 0 7454619 C C C C C C C C A C A C C C C C C C C C
27 chr27_7474230 0 7474230 T T T T T T T T C C C T T T T T T T C C
27 chr27_7475247 0 7475247 A A A A A A A A A A A A A G A A A A A A
27 chr27_7485555 0 7485555 C C C C A C C C C C C C C C C C C C C C
27 chr27_7494023 0 7494023 A A A A A A A A A A A A A A A A C C A A
27 chr27_7494282 0 7494282 G G G G G G G G G G T T G G G G G G T T
27 chr27_7494350 0 7494350 T T C C C C T T C C C C C C C C C C C C
27 chr27_7494596 0 7494596 C C C C C C C C T T C C C C C C C C C C
27 chr27_7528737 0 7528737 C C C C C C C C C C C T C C C C C C C C
27 chr27_7540157 0 7540157 C C C C C C C C C C C C T T T T C C C C
27 chr27_7541343 0 7541343 C C C C C C C C T T C T C C C C C C C C
27 chr27_7542458 0 7542458 A A A A A T A A A A A A A A A A A A A A
27 chr27_7547998 0 7547998 T T C C T T T T T T T T T T T T T T T T
27 chr27_7554858 0 7554858 T T T T T T C T T T T T T T T T T T T T
27 chr27_7566753 0 7566753 C T C C C C C C C C C C C C C C C C C C
27 chr27_7569503 0 7569503 T T T T T T T T T T C T T T T T T T T T
27 chr27_7571790 0 7571790 T T T T T T T T T T T T T T C C T T T T
27 chr27_7572322 0 7572322 C T C C C C C C C C C C C C C C C C C C
27 chr27_7576572 0 7576572 T T T T T T T T C C C C T T T T T T C C
27 chr27_7577078 0 7577078 C C C C C C T T C C C C C C C C C C C C
27 chr27_7585531 0 7585531 T T T T T T T T G T T T T T T T T T T T
27 chr27_7588751 0 7588751 C C C C C C C C C C C C C T C C C C C C
27 chr27_7607935 0 7607935 T T T T T T T T C C C T T T T T T T C C
27 chr27_7610722 0 7610722 C C C C C C C C T T T T C C C C C C T T
27 chr27_7615642 0 7615642 A A A A A A A A C C C C A A A A A A C C
27 chr27_7623617 0 7623617 T T C C T T T T T T T T T T T T T T T T
27 chr27_7632126 0 7632126 G T T T T T G G T T T T T T T T T T T T
27 chr27_7639075 0 7639075 T T T T T T T T C C C C T T T T T T C C
27 chr27_7645097 0 7645097 T T T T T T T T T T T T A T T T T T T T
27 chr27_7650237 0 7650237 T T T T T T T T C C C C T T T T T T C C
27 chr27_7650496 0 7650496 G G G G G G G G G G G G G G G G A A G G
27 chr27_7652906 0 7652906 T T T T T T T T T T T T G G T T T T T T
27 chr27_7653792 0 7653792 T T T T T T T T C C C C T T T T T T C C
27 chr27_7654265 0 7654265 G G C C G G G G G G G G G G G G G G G G
27 chr27_7657008 0 7657008 A A A A A A A A G G G G A A A A A A G G
27 chr27_7658426 0 7658426 C C T T C T C C C C C C C C C C C C C C
27 chr27_7665618 0 7665618 A A A A A A A A A A A A T T A A A A A A
27 chr27_7668060 0 7668060 C C C C C C C C T T T T C C C C C C T T
27 chr27_7669878 0 7669878 T T T T T T T T A T A T T T T T T T A A
27 chr27_7670703 0 7670703 C G G G G G C C G G G G G G G G G G G G
27 chr27_7671577 0 7671577 G G G G G G G G G G G G A G G G G G G G
27 chr27_7684458 0 7684458 C C C C C C C C T T T T C C C C C C T T
27 chr27_7684498 0 7684498 G G A A A A G G A A A A A A A A A A A A
27 chr27_7688444 0 7688444 G G A A G G G G G G G G G G G G G G G G
27 chr27_7699213 0 7699213 C T T T T T C C T T T T T T T T T T T T
27 chr27_7701971 0 7701971 G G G G G G G G A A A A G G G G G G A A
27 chr27_7703985 0 7703985 A A A A A A A A C C C C A A A A A A C C
27 chr27_7710063 0 7710063 G G G G A G G G A A A A A A A A A A A A
27 chr27_7712028 0 7712028 G G G G G G G G C C C C G G G G G G C C
27 chr27_7714303 0 7714303 A A A A A A A A A A A A A G A A A A A A
27 chr27_7729109 0 7729109 A A G G G G A A A A A A A A A A A A A A
27 chr27_7730233 0 7730233 A A A A A A A A A A A A A A G G A A A A
27 chr27_7733080 0 7733080 C C T T C C C C C C C C C C C C C T C C
27 chr27_7739215 0 7739215 A A A A A A A A G G G G A A A A A A G G
27 chr27_7741429 0 7741429 C C C C C T C C C C C C C C C C C C C C
27 chr27_7745610 0 7745610 G G G G G G G G T T T T G G G G G G T T
27 chr27_7747253 0 7747253 C C C C C C C C C C C C C T C C C C C C
27 chr27_7753886 0 7753886 A A A A A A A A A A A A G G G G G G A A
27 chr27_7759455 0 7759455 G G G G G G A A G G G G G G G G G G G G
27 chr27_7761604 0 7761604 C C C C C C C C C C C C C T C C C C C C
27 chr27_7765143 0 7765143 G G A A G G G G G G G G G G G G G G G G
27 chr27_7766919 0 7766919 G G G G G G G G G G G G G G G G T T G G
27 chr27_7769717 0 7769717 C C C C A C C C C C C C C C C C C C C C
27 chr27_7778993 0 7778993 C C T T T T C C C C C C C C C C C C C C
27 chr27_7781133 0 7781133 G G G G G G G G G G G G G G A A G G G G
27 chr27_7793420 0 7793420 C C C C C C C C C C C T C C C C C C C C
27 chr27_7793769 0 7793769 G G G G G G G G T T T T G G G G G G T T
27 chr27_7795738 0 7795738 A A A A A A A A G G G G A A A A A A G G
27 chr27_7796557 0 7796557 G G G G G G G G G G A G G G G G G G G G
27 chr27_7801644 0 7801644 T T T T T T T T C C C C T T T T T T C C
27 chr27_7801888 0 7801888 C C G G C G C C C C C C C C C C C C C C
27 chr27_7807462 0 7807462 A C A A A A A C A A A A A A A A A A A A
27 chr27_7812225 0 7812225 C C C C C C C C C C C C C C C C C T C C
27 chr27_7819711 0 7819711 A A G G G G A A G G G G A A A A A A G G
27 chr27_7830798 0 7830798 C C C C C C C C C C C C C C C C T T C C
27 chr27_7831236 0 7831236 C C C C C C C C C T C T C C C C C C C C
27 chr27_7835561 0 7835561 A A A A A A A A A A A A C C C C C C A A
27 chr27_7837496 0 7837496 C C C C C C C C C C C C C C T T C C C C
27 chr27_7838618 0 7838618 C C C C C C C C T T T T C C C C C C T T
27 chr27_7840260 0 7840260 T T T T T T T T C C C C C C C C C C C C
27 chr27_7850253 0 7850253 A A A A A A A A G G G G G G G G G G G G
27 chr27_7851094 0 7851094 A A A A A A A A G G G G A A A A A A G G
27 chr27_7862301 0 7862301 T T T T T T T T C C C C T T T T T T C C
27 chr27_7869265 0 7869265 T T T T T T T T C C C C T T T T T T C C
27 chr27_7870876 0 7870876 G G G G G G G G G G G G G G G G A A G G
27 chr27_7872324 0 7872324 G G G G G G G G T T T T T T T T T T T T
27 chr27_7891211 0 7891211 G G G G G G G G G T G T G G G G G G T T
27 chr27_7891882 0 7891882 C C C C C C C C G G G G C C C C C C G G
27 chr27_7892152 0 7892152 C C C C C C C C C C A C C C C C C C C C
27 chr27_7893862 0 7893862 G G G G G G G G A G A G G G G G G G G G
27 chr27_7898793 0 7898793 C C C C C C C C C T C T C C C C C C T T
27 chr27_7903043 0 7903043 A A A A A A A A A A A A A T A A A A A A
27 chr27_7908506 0 7908506 C C C C C C C C C C C C C C G G C C C C
27 chr27_7909026 0 7909026 A A G G G G A A A A A A A A A A A A A A
27 chr27_7912156 0 7912156 C C C C C C C C T T T T C C C C C C T T
27 chr27_7915095 0 7915095 G G G G G G G G C C C C G G G G G G C C
27 chr27_7915550 0 7915550 T T T T T T T T C C C C T T T T T T C C
27 chr27_7924751 0 7924751 C C C C C C C C C C C C C C T T C C C C
27 chr27_7932536 0 7932536 A A A A A G A A A A A A A A A A A A A A
27 chr27_7932736 0 7932736 T T T T T T T T C C C C T T T T T T C C
27 chr27_7933018 0 7933018 T T T T T T T T T T T T T T T T A A T T
27 chr27_7937083 0 7937083 A A A A A A A A C C C C A A A A A A C C
27 chr27_7938875 0 7938875 T T T T T T T T T T T T T T C C T T T T
27 chr27_7938988 0 7938988 T T T T T T T T T T C T T T T T T T T T
27 chr27_7940092 0 7940092 G G G G G G G G G G G G G G A A G G G G
27 chr27_7944981 0 7944981 C C C C C C C C T T C T C T C C C C T T
27 chr27_7946263 0 7946263 A G G G G G G G G G G G A G G G G G G G
27 chr27_7947243 0 7947243 A A A A A A A A G G G G A A A A A A G G
27 chr27_7950857 0 7950857 A A A A A G A A A A A A A A A A A A A A
27 chr27_7952292 0 7952292 G G G G G G G T G G G G G G G G G G G G
27 chr27_7958661 0 7958661 T T G G G G G G G G G G G G G G G G G G
27 chr27_7960668 0 7960668 G G G G G G A A G G G G G G G G G G G G
27 chr27_7964120 0 7964120 G G G G G G G G A A A A G G G G G G A A
27 chr27_7967549 0 7967549 G G G G G G G G G G G G A G G G G G G G
27 chr27_7969161 0 7969161 A A G G G G A A G G G G A A A A A A G G
27 chr27_7969455 0 7969455 G G A A A A G G A A A A G G G G G G A A
27 chr27_7971911 0 7971911 A A A A A A A A A A A A A A A A G G A A
27 chr27_7974064 0 7974064 G G G G G G G G A G A G G G G G G G G G
27 chr27_7975595 0 7975595 T T T T T T T T C C C C T T T T T T C C
27 chr27_7977348 0 7977348 T T T T T T T T A A A A T T T T T T A A
27 chr27_7978715 0 7978715 G G G G G G G G G G G G A A G G G G G G
27 chr27_7979331 0 7979331 T T T T T T T T C C C C T T T T T T C C
27 chr27_7984246 0 7984246 C C C C C C C C C G C C C C C C C C C C
27 chr27_7988623 0 7988623 T T T T T T T T C C C C T T T T T T C C
27 chr27_7992711 0 7992711 C C C C C C C C T T T T C C C C C C T T
27 chr27_7996170 0 7996170 A A T T T T A A T T T T T T T T T T T T
27 chr27_7997630 0 7997630 A A A A A A A A G G G G A A A A A A G G
27 chr27_7998062 0 7998062 T T C C C C C C C C C T C C C C C C C C
27 chr27_8004596 0 8004596 G G G G G G G G T T T T G G G G G G T T
27 chr27_8006315 0 8006315 T T T T T T T T C C C C T T T T T T C C
27 chr27_8009970 0 8009970 A A A A A G A A A A A A A A A A A A A A
27 chr27_8028120 0 8028120 C C C C C C C C T T T T C C C C C C T T
27 chr27_8033215 0 8033215 G G G G G G G G G G G G G G G G A A G G
27 chr27_8036636 0 8036636 C C C C C C C C T T T T C C C C C C T T
27 chr27_8041311 0 8041311 G G G G G G G T G G G G G G G G G G G G
27 chr27_8044893 0 8044893 C C C C C C C T C C C C C C C C C C C C
27 chr27_8047188 0 8047188 G G G G G G G G G G G G A G G G G G G G
27 chr27_8048709 0 8048709 C C C C C C C T C C C C C C C C C C C C
27 chr27_8050623 0 8050623 C C C C C C C T C C C C C C C C C C C C
27 chr27_8054070 0 8054070 G G G G G G G G G G G G A G G G G G G G
27 chr27_8054243 0 8054243 C C C C C C C C A A A A C C C C C C A A
27 chr27_8057832 0 8057832 C C C C C C C C C C C C C T C C C C C C
27 chr27_8058398 0 8058398 C C C C C C C T C C C C C C C C C C C C
27 chr27_8062238 0 8062238 C C C C C C C C T T T T C C C C C C T T
27 chr27_8066411 0 8066411 G G G G G G G G G G G G G G G G C G G G
27 chr27_8070062 0 8070062 T T T T T T T T C C C C T T T T T T C C
27 chr27_8075038 0 8075038 T T T T T T T T T T T T C T T T T T T T
27 chr27_8077115 0 8077115 A A A A A A A A G G G G A A A A A A G G
27 chr27_8085237 0 8085237 C C C C C C C C C C C C C C T T C C C C
27 chr27_8089610 0 8089610 A A A A A A A A G G G G A A A A A A G G
27 chr27_8089753 0 8089753 A A A A A A A A T T T T A A A A A A T T
27 chr27_8091010 0 8091010 G G G G G G G G A A A A G G G G G G A A
27 chr27_8097998 0 8097998 C C C C C C C C A A A A C C C C C C A A
27 chr27_8100343 0 8100343 A A A A A A A A G G G G A A A A A A G G
27 chr27_8103025 0 8103025 G G G G G G G G A A A A G G G G G G A A
27 chr27_8105760 0 8105760 A A A A A T A A A A A A A A A A A A A A
27 chr27_8105848 0 8105848 A A A A A C A A A A A A A A A A A A A A
27 chr27_8106487 0 8106487 T T T T T T T T C C C T T T T T T T C C
27 chr27_8106580 0 8106580 T T T T T T T T C C C C T T T T T T C C
27 chr27_8112133 0 8112133 T T T T T T T T C T C T T T T T T T T T
27 chr27_8119854 0 8119854 C C T T T T C C T T T T T T T T T T T T
27 chr27_8120852 0 8120852 C C C C C T C C C C C C C C C C C C C C
27 chr27_8123079 0 8123079 C C C C C C C T C C C C C C C C C C C C
27 chr27_8124455 0 8124455 C C C C C C C C C C C C T T C C C C C C
27 chr27_8126042 0 8126042 C C C C C C C C G G G G C C C C C C G G
27 chr27_8128130 0 8128130 C C C C C C C C C C C C C C T T C C C C
27 chr27_8134972 0 8134972 T T T T T T T T T T T T C T T T T T T T
27 chr27_8145935 0 8145935 T T T T T T T T C C C C T T T T T T T T
27 chr27_8145978 0 8145978 G G G G G G G G A A A A G G G G G G A A
27 chr27_8162321 0 8162321 C C C C C C C C A A A A C C C C C C A A
27 chr27_8167444 0 8167444 C C C C C C C C T T T T C C C C C C T T
27 chr27_8169882 0 8169882 G G G G G G G G A A A A G G G G G G A A
27 chr27_8169892 0 8169892 C C T T C C C C C C C C C C C C C C C C
27 chr27_8174974 0 8174974 G G G G G G A G G G G G G G G G G G G G
27 chr27_8186493 0 8186493 T T T T T T T T C C C C T T T T T T T T
27 chr27_8190702 0 8190702 C C C C C C C C C C C C C C T T C C C C
27 chr27_8193556 0 8193556 C C C C C C C T C C C C C C C C C C C C
27 chr27_8194166 0 8194166 C C C T C C C C C C C C C C C C C C C C
27 chr27_8198727 0 8198727 C C C C C C C C G G G G C C C C C C G G
27 chr27_8204645 0 8204645 A A A A A A A A A A A A A A A A T T A A
27 chr27_8207743 0 8207743 G G G G G G G G T T T T G G G G G G T T
27 chr27_8211462 0 8211462 C C C C C C C C C C C C C C C C T T C C
27 chr27_8216915 0 8216915 G G A A A A G G G G G G G G G G G G G G
27 chr27_8218160 0 8218160 C C C C A C C C C C C C C C C C C C C C
27 chr27_8219191 0 8219191 C C T T T T C C C C C C C C C C C C C C
27 chr27_8222555 0 8222555 C C C C C C C C C C C C C C C C G G C C
27 chr27_8224938 0 8224938 A A A A A A A A G G G G A A A A A A G G
27 chr27_8228240 0 8228240 G G G G G G G G G G G G C C G G G G G G
27 chr27_8231245 0 8231245 T T T T T T T T T T T T T T C C C T T T
27 chr27_8234738 0 8234738 C C C C C C C C T T T T C C C C C C T T
27 chr27_8237305 0 8237305 C C C C C C C C T T T T C C C C C C T T
27 chr27_8239927 0 8239927 C C C C C C C C C C C C C T C C C C C C
27 chr27_8243819 0 8243819 G G G G G G G G G G G T G G G G G G G G
27 chr27_8249492 0 8249492 C C C C C C C C C C C C C C T T C C C C
27 chr27_8256003 0 8256003 A A A A A A A A A A A A A A A A G G A A
27 chr27_8259574 0 8259574 C C T T C C C C C C C C C C C C C C C C
27 chr27_8263864 0 8263864 A A A A A A A A G G G G A A A A A A G G
27 chr27_8264005 0 8264005 T T T T T T T T C C C C T T T T T T C C
27 chr27_8265674 0 8265674 C C C C C C C C C C C T C C C C C C T T
27 chr27_8270614 0 8270614 A A A A A A A A G G G G A A A A A A G G
27 chr27_8276400 0 8276400 A A A A A C A A A A A A A A A A A A A A
27 chr27_8286438 0 8286438 T T T T T T T T T T T T C T T T T T T T
27 chr27_8288572 0 8288572 G G G G G G G G G T G G G G G G G G G G
27 chr27_8292638 0 8292638 A A A A A A A A A A A A A A C C A A A A
27 chr27_8300554 0 8300554 T T T T T T T T C C C C T T T T T T C C
27 chr27_8300813 0 8300813 C C C C C C A C C C C C C C C C C C C C
27 chr27_8304135 0 8304135 T T C C C C T T C C C C C C C C C C C C
27 chr27_8304690 0 8304690 T T T T T T T T G G G G T T T T T T G G
27 chr27_8310735 0 8310735 G G G G G G G G A A A A G G G G G G A A
27 chr27_8311718 0 8311718 T T T T T T T T A A A A T T T T T T A A
27 chr27_8319693 0 8319693 C C C C C C C C C C C C C C C C T T C C
27 chr27_8324030 0 8324030 T T T T T T T T C C C C T T T T T T C C
27 chr27_8324149 0 8324149 C C T T T T C C C C C C C C C C C C C C
27 chr27_8334792 0 8334792 G G G G G G G G C G G G G G G G G G G G
27 chr27_8335759 0 8335759 A A A A A A A A A A A A A A G G A A A A
27 chr27_8340254 0 8340254 A A A G A A A A A A A A A A A A A A A A
27 chr27_8350367 0 8350367 A A A A A A A A G G A A A A A A A A A A
27 chr27_8353220 0 8353220 C C C C C C C C G G G G C C C C C C G G
27 chr27_8354937 0 8354937 T T T T T T T T T T T T C T T T T T T T
27 chr27_8358256 0 8358256 C C C C C C C C C T C T C C C C C C C C
27 chr27_8358844 0 8358844 C C C C C C C C C C C C C T T T C C C C
27 chr27_8372919 0 8372919 A A A A A G A A A A A A A A A A A A A A
27 chr27_8372965 0 8372965 C T T T T T C C T T T T T T T T T T T T
27 chr27_8376053 0 8376053 C C C C C C C C C C C C C C A A C C C C
27 chr27_8377345 0 8377345 A A T T T T A A T T T T T T T T T T T T
27 chr27_8378238 0 8378238 G G G G G G G G A A A A G G G G G G A A
27 chr27_8382423 0 8382423 T T G G G G T T G G G G T T T T G G G G
27 chr27_8382816 0 8382816 C C C C C C C C T T T T C C C C C C T T
27 chr27_8383481 0 8383481 C C C C C C C C C C C G C C C C C C C C
27 chr27_8384307 0 8384307 C C C C C T C C C C C C C C C C C C C C
27 chr27_8392222 0 8392222 A A A A A A A A G G G G A A A A A A G G
27 chr27_8393358 0 8393358 T T T T T T T T C C C C T T T T T T C C
27 chr27_8393372 0 8393372 C C C C A C C C C C C C C C C C C C C C
27 chr27_8396989 0 8396989 A A A A A A A A G G G G A A A A A A G G
27 chr27_8402799 0 8402799 G G G G G G G G A G G G G G G G G G G G
27 chr27_8411427 0 8411427 A A A A A A A A A A A A A A A A T T A A
27 chr27_8416678 0 8416678 C C C C C C C C T T T T C C C C C C T T
27 chr27_8418017 0 8418017 A A A A A A A A G G G G A A A A A A G G
27 chr27_8418571 0 8418571 T T G T T T T T T T T T T T T T T T T T
27 chr27_8421454 0 8421454 G G G G G G G G A A A A G G G G G G A A
27 chr27_8422090 0 8422090 C C T T T T C C C C C C C C C C C C C C
27 chr27_8422993 0 8422993 T T T T T T T T T T T T T T A A T T T T
27 chr27_8423504 0 8423504 G G A A A A G G A A A A A A A A A A A A
27 chr27_8424809 0 8424809 T T T T T T T T C C C C T T T T T T C C
27 chr27_8434840 0 8434840 T T T T T T T T T T T T C C C C T T T T
27 chr27_8436644 0 8436644 A A A A A G A A A A A A A A A A A A A A
27 chr27_8441008 0 8441008 G G G G G G G G A A G G G G G G G G A A
27 chr27_8442735 0 8442735 G G G G G G G G A A A A G G G G G G A A
27 chr27_8443637 0 8443637 T T T T C C T T T T T T T T T T T T T T
27 chr27_8444072 0 8444072 T T T T T T T T C C C C T T T T T T C C
27 chr27_8445694 0 8445694 T T C C C C C C C C C C C C C C C C C C
27 chr27_8449947 0 8449947 C C C C C C C C C C C C C C C C T T C C
27 chr27_8450487 0 8450487 A G A A A A A A A A A A A A A A A A A A
27 chr27_8456923 0 8456923 T T T T T T T T C C C C C C C C C C C C
27 chr27_8456942 0 8456942 G G G G A A G G G G G G G G G G G G G G
27 chr27_8468375 0 8468375 G G G G G G G G A G A A G G G G G G A A
27 chr27_8471782 0 8471782 A A A A A A A A G G G G A A A A A A G G
27 chr27_8472027 0 8472027 A A G G A A A A A A A A A A A A A A A A
27 chr27_8472226 0 8472226 A A C C C C C C C C C C C C C C C C C C
27 chr27_8476641 0 8476641 C C C C C C C C C T C T C C C C C C T T
27 chr27_8480767 0 8480767 G T G G G G G G G G G G G G G G G G G G
27 chr27_8481615 0 8481615 A A A A A A A A A A A A A G A A A A A A
27 chr27_8485148 0 8485148 T T T T T T T T T T C T T T T T T T C C
27 chr27_8491707 0 8491707 C C T T T T C C C C C C C C C C C C C C
27 chr27_8494502 0 8494502 C C T T T T C C T T T T T T T T T T T T
27 chr27_8499522 0 8499522 C C C C T T C C C C C C C C C C C C C C
27 chr27_8500342 0 8500342 T T T T A T T T T T T T T T T T T T T T
27 chr27_8503541 0 8503541 A A G G A A A A A A A A A A A A A A A A
27 chr27_8510187 0 8510187 C T T T T T T T T T T T T T T T T T T T
27 chr27_8510333 0 8510333 G G G G G G G G A A A G G G G G G G A A
27 chr27_8512482 0 8512482 G G G G G G G G G G G G G G A A G G G G
27 chr27_8518110 0 8518110 A A A A A A A A A A A A A A A A T T A A
27 chr27_8518276 0 8518276 C C C C C C C C C C C T T T C C C C C C
27 chr27_8519376 0 8519376 G G G G G G G G G G G G A G G G G G G G
27 chr27_8524987 0 8524987 G G G G G G G G G G C G G G G G G G G G
27 chr27_8529350 0 8529350 A A G G A A A A A A A A A A A A A A A A
27 chr27_8533962 0 8533962 A A A A A A A A A A A A A A G G A A A A
27 chr27_8534829 0 8534829 C C C T C C C C C C C C C C C C C C C C
27 chr27_8561897 0 8561897 G G G G G G G G G G G G A A A A A A G G
27 chr27_8562168 0 8562168 T T G G G G T T G G G G G G G G G G G G
27 chr27_8564189 0 8564189 T T T T T T T T T T T T T T T T A A T T
27 chr27_8570026 0 8570026 T T T T T T T T C C C C T T T T T T C C
27 chr27_8573265 0 8573265 C C C T C T C C C C C C C C C C C C C C
27 chr27_8577426 0 8577426 A A A A A G A A A A A A A A A A A A A A
27 chr27_8581083 0 8581083 C C C C C T C C C C C C C C C C C C C C
27 chr27_8582060 0 8582060 T T T T T T T T T T T T C C T T T T T T
27 chr27_8583667 0 8583667 T T G G G G G G G G G G G G G G G G G G
27 chr27_8601248 0 8601248 G G G G G G G G C C C C G G G G G G C C
27 chr27_8609679 0 8609679 C C C C C C C C A A A A C C C C C C A A
27 chr27_8609942 0 8609942 C C C C C C C C T T T T C C C C C C T T
27 chr27_8610903 0 8610903 A A C C C C A A C C C C C C C C C C C C
27 chr27_8612412 0 8612412 A A A A A A A C A A A A A A A A A A A A
27 chr27_8614792 0 8614792 C C C C C C C C T T T T C C C C C C T T
27 chr27_8630797 0 8630797 A A A G A G A A A A A A G G A A G G A A
27 chr27_8632147 0 8632147 G G G G G G G G G G A G G G G G G G G G
27 chr27_8633139 0 8633139 C C C C C G C C C C C C C C C C C C C C
27 chr27_8634812 0 8634812 C C C C C G C C G G G G G G C C G G G G
27 chr27_8646903 0 8646903 T T T T T T T T C T C C T T T T T T C C
27 chr27_8661465 0 8661465 A A A G A A A A G G G G G G G G G G G G
27 chr27_8678352 0 8678352 C C C T C C C C C C C C C C C C C C C C
27 chr27_8685158 0 8685158 C C T T C C C C C C C C C C C C C C C C
27 chr27_8699512 0 8699512 G G G G G G G G G G A G G G G G G G G G
27 chr27_8700556 0 8700556 A A A G A G A A A A A A A A A A A A A A
27 chr27_8701805 0 8701805 G G G G G G A A G G G G G G G G G G G G
27 chr27_8702205 0 8702205 T T T T T T T T T T T T C C C C C C T T
27 chr27_8702989 0 8702989 A A A A A A A A G G G G A A A A A A G G
27 chr27_8703580 0 8703580 G G G G G G G G G G G G G G A A G G G G
27 chr27_8711469 0 8711469 G G G G G G G G G G G G G G G G G T G G
27 chr27_8711865 0 8711865 G G G G G G G G G G G T G G G G G G G G
27 chr27_8713568 0 8713568 T T C T T T T T T T T T T T T T T T T T
27 chr27_8720599 0 8720599 T T C C C C T T C C C C C C C C C C C C
27 chr27_8747608 0 8747608 C C C C C C C C C C C C C C C C C T C C
27 chr27_8749322 0 8749322 G G G G G G G G G G G G G G G G A G G G
27 chr27_8754004 0 8754004 T T T T T T T T A A A A T T T T T T A A
27 chr27_8754682 0 8754682 C C C C C C C C A A A A C C C C C C A A
27 chr27_8756757 0 8756757 C C C C C C C C C T C C C C C C C C C C
27 chr27_8759362 0 8759362 T T T T T T T T A A A A T T T T T T A A
27 chr27_8761685 0 8761685 A A A A A A A A G G G G A A A A A A G G
27 chr27_8777258 0 8777258 A G G G G G A A G G G G G G G G G G G G
27 chr27_8780075 0 8780075 G G G G G G G G G G A G G G G G G G G G
27 chr27_8780198 0 8780198 A A A A A A A A A A A A A A A A G G A A
27 chr27_8782462 0 8782462 T T T T C T T T T T T T T T T T T T T T
27 chr27_8783119 0 8783119 T T C T T T T T T T T T T T T T T T T T
27 chr27_8792352 0 8792352 A A A A A A A A G G G G A A A A A A G G
27 chr27_8793996 0 8793996 T T T T T T T T C T T T T T T T T T C C
27 chr27_8797990 0 8797990 A T T T T T A A T T T T T T T T T T T T
27 chr27_8800207 0 8800207 A A A A A A A A T T T T A A A A A A T T
27 chr27_8800720 0 8800720 G G G G G G G G G G G G A G A A A A G G
27 chr27_8809919 0 8809919 C C C C C C C C A A A C C C C C C C C C
27 chr27_8815057 0 8815057 A A A A A A A A T T A T A A A A A A T T
27 chr27_8815968 0 8815968 A A A G G G A A A A A A A A A A A A A A
27 chr27_8817004 0 8817004 G G G G G G G G A A A A G G G G G G A A
27 chr27_8820359 0 8820359 T T T T T T T T T T C T T T T T T T C C
27 chr27_8820847 0 8820847 G G G G G G G G G G G G G G C G G G G G
27 chr27_8824406 0 8824406 C C T T T T C C T T T T C C T T C C T T
27 chr27_8826825 0 8826825 C C C C C G C C C C C C C C C C C C C C
27 chr27_8831708 0 8831708 T T T T T T T T C C C C T T T T T T C C
27 chr27_8832227 0 8832227 C C C C C C C C A C C C C C C C C C C C
27 chr27_8838090 0 8838090 C C C C C C C C C C C C C C C C C T C C
27 chr27_8845814 0 8845814 G G G G A G G G G G G G G G G G G G G G
27 chr27_8849863 0 8849863 C C C C C C C C C C C C C C C C T T C C
27 chr27_8867579 0 8867579 T T T T T T T T C C C C T T T T T T C C
27 chr27_8869300 0 8869300 G G G T G G G G G G G G G G G G G G G G
27 chr27_8869418 0 8869418 A A A A A A A A G G G G A A A A A A G G
27 chr27_8873048 0 8873048 G G G G G G A G G G G G G G G G G G G G
27 chr27_8873271 0 8873271 G G G G G G G G G G G G T T G G G G G G
27 chr27_8878338 0 8878338 C C T T T T C C T T T T T T T T T T T T
27 chr27_8882049 0 8882049 G G G G A G G G G G G G G G G G G G G G
27 chr27_8883886 0 8883886 A A A A A G A A A A A A A A A A A A A A
27 chr27_8901565 0 8901565 T T C C T T T T T T T T T T T T T T T T
27 chr27_8904005 0 8904005 C C C C C C C C A A A A C C C C C C A A
27 chr27_8906608 0 8906608 C C C C C C C C G G G G C C C C C C G G
27 chr27_8911758 0 8911758 A A A A A A A A C C C C A A A A A A C C
27 chr27_8912052 0 8912052 T T T T T T T T G G G G T T T T T T G G
27 chr27_8912120 0 8912120 A A A A A A A A A A A A A A A A A G A A
27 chr27_8916888 0 8916888 T T T T T T T T G G G G T T T T G G G G
27 chr27_8920191 0 8920191 G G G G G G G G G G G G G G G G T T G G
27 chr27_8920644 0 8920644 A A A A A G A A A A A A A A A A A A A A
27 chr27_8927850 0 8927850 G G G G G G G G T T T T G G G G G G T T
27 chr27_8936278 0 8936278 C C C C C C C C C T C C C C C C T T C C
27 chr27_8939191 0 8939191 A A A A A A A A A A A A A A A A A G A A
27 chr27_8941863 0 8941863 C C C C C C C C C T C T C C C C C C C C
27 chr27_8942530 0 8942530 C C C C C C C C C C C C C C T T C C C C
27 chr27_8947405 0 8947405 C C C C C C C C T T T T C C C C C C T T
27 chr27_8951411 0 8951411 C C C C C C C C C C C T C C C C C C C C
27 chr27_8957043 0 8957043 C C C C C C C C C C C C C C C T C C C C
27 chr27_8957276 0 8957276 C C C C C C C T T T T T C C C C C C T T
27 chr27_8961151 0 8961151 A A G G G G A A G G G G G G G G G G G G
27 chr27_8963164 0 8963164 G G G G G G G G T T T T G G G G G G T T
27 chr27_8977843 0 8977843 A A A A A A A A C C C C A A A A A A C C
27 chr27_8984374 0 8984374 G T G G G G G T G G G G G G G G G G G G
27 chr27_8987586 0 8987586 T T T T T T T T A T T T T T T T T T T T
27 chr27_8993384 0 8993384 A A A A A A A A A A A A A A A C A A A A
27 chr27_9000817 0 9000817 C C C C C C C C G G G G C C C C C C G G
27 chr27_9003534 0 9003534 G G A G G G G G G G G G G G G G G G G G
27 chr27_9004162 0 9004162 T T T T T T T T C C C C T T T T T T C C
27 chr27_9016877 0 9016877 T T T T T T T T C C C C T T T T T T C C
27 chr27_9029343 0 9029343 A A A A A A A A C C C C A A A A A A C C
27 chr27_9029800 0 9029800 T T T T T T T T C C C C T T T T T T C C
27 chr27_9036291 0 9036291 C C C C C C T T C C C C C C C C C C C C
27 chr27_9036296 0 9036296 T T T T T T T T C C C C T T T T T T C C
27 chr27_9039896 0 9039896 T T T T T T T T G G G G T T T T T T G G
27 chr27_9055699 0 9055699 G G G G G G G G G G A G G G G G G G G G
27 chr27_9056392 0 9056392 G G G G G G G G G G G G A A G G G G G G
27 chr27_9058825 0 9058825 C C C C C C C C G G G G C C C C C C G G
27 chr27_9076913 0 9076913 G G G G G G G G A A A A G G G G G G A A
27 chr27_9080942 0 9080942 G G A G G G G G G G G G G G G G G G G G
27 chr27_9084161 0 9084161 T T T T T T T T T T T T T T T T C C T T
27 chr27_9089832 0 9089832 C C C C C C C C C C C C C G C C C C C C
27 chr27_9094074 0 9094074 A A A A A A A A T T T T A A A A A A T T
27 chr27_9103968 0 9103968 C C C C C C C C C C C C C C T T C C C C
27 chr27_9114295 0 9114295 T T G G G G T T G G G G G G G G G G G G
27 chr27_9114783 0 9114783 A A A A A A A A G G G G A A A A A A G G
27 chr27_9115774 0 9115774 T T T T T T T T T T T T T T G G T T T T
27 chr27_9115867 0 9115867 C C C C C T C C C C C C C C C C C C C C
27 chr27_9117280 0 9117280 A A C C C C A A C C C C A A A A A A C C
27 chr27_9125426 0 9125426 T T T T T T T T G G G G T T T T T T G G
27 chr27_9127724 0 9127724 C C C T C T C C C C C C C C C C C C C C
27 chr27_9145668 0 9145668 T T C T T T T T C C C C C C C C C C C C
27 chr27_9146098 0 9146098 C C G G G G C C G G G G G G G G G G G G
27 chr27_9147884 0 9147884 G G A G A A G G A A A A G G G G G G A A
27 chr27_9149728 0 9149728 A A A G A A A A A A A A A A A A A A A A
27 chr27_9151896 0 9151896 G G G G C C G G G G G G G G G G G G G G
27 chr27_9154878 0 9154878 A A A A A A A A A A A G A A A A A A A A
27 chr27_9165648 0 9165648 A A C C C C C C C C C C C C C C C C C C
27 chr27_9169662 0 9169662 C C C T T T C C C C C C C C C C C C C C
27 chr27_9171376 0 9171376 T T T T T T T T T T T T T T T T C C T T
27 chr27_9172417 0 9172417 C C C C C C C C C C C C C C A C C C C C
27 chr27_9178227 0 9178227 G G T T T T G T T T T T T T T T T T T T
27 chr27_9183743 0 9183743 A C C C C C A C C C C C C C C C C C C C
27 chr27_9185364 0 9185364 A A A G G G A A A A A A A A A A A A A A
27 chr27_9188738 0 9188738 A A A A A A A A A A A A A A G G A A A A
27 chr27_9198770 0 9198770 C C C C C C C C C C C T C C C C C C C C
27 chr27_9202557 0 9202557 C C C C C C C C T T T T C C C C C C T T
27 chr27_9210072 0 9210072 C C C C C C C C C C C C C C C C T T C C
27 chr27_9219467 0 9219467 T T T T T T T T T T T T T T C C T T T T
27 chr27_9225243 0 9225243 T T T T T T T T A A A A T T T T T T A A
27 chr27_9232841 0 9232841 C C C C C C C C C C C T C C C C C C C C
27 chr27_9245440 0 9245440 C G G G G G G G G G G G G G G G G G G G
27 chr27_9247384 0 9247384 G G G G G G G G G T G T G G G G G G T T
27 chr27_9257849 0 9257849 G G G G G G G G G T G G G G G G G G G G
27 chr27_9266944 0 9266944 C C C C C C C C T T T T C C C C C C T T
27 chr27_9273619 0 9273619 C C C C C C C C T T T T C C C C C C T T
27 chr27_9286307 0 9286307 G T T T T T T T T T T T T T T T T T T T
27 chr27_9287447 0 9287447 G G G G G G A G G G G G G G G G G G G G
27 chr27_9293297 0 9293297 A A A A A A A A G G G G A A A A A A G G
27 chr27_9293708 0 9293708 C C C C C C C C C C C C A A A A A A C C
27 chr27_9306190 0 9306190 A A A G A A A A A A A A A A A A A A A A
27 chr27_9308997 0 9308997 T T A T T T T T T T T T T T T T T T T T
27 chr27_9310121 0 9310121 C C C C A A C C C C C C C C C C C C C C
27 chr27_9310635 0 9310635 G G G G G G G G G G G G G G G G A A G G
27 chr27_9312541 0 9312541 T T C C C C T T C C C C C C C C C C C C
27 chr27_9319983 0 9319983 A A A A G G A A A A A A A A A A A A A A
27 chr27_9324022 0 9324022 T T T T T T T T T T T T T T G T T T T T
27 chr27_9324334 0 9324334 C C C C C C C C T T C T C C C C C C T T
27 chr27_9324499 0 9324499 G G A A G G G G A A A A A A A A A A A A
27 chr27_9334694 0 9334694 G G G G G G G G G G A G G G G G G G G G
27 chr27_9336179 0 9336179 A G G G G G A G G G G G G G G G G G G G
27 chr27_9342322 0 9342322 T T T T T T A T T T T T T T T T T T T T
27 chr27_9346438 0 9346438 A A A A A A A A G G G G A A A A A A G G
27 chr27_9348929 0 9348929 T T T T T T T T C C C C T T T T T T C C
27 chr27_9349117 0 9349117 T T T T T T T T T T C T T T T T T T T T
27 chr27_9352361 0 9352361 C C C C C C C C T T T T C C C C C C T T
27 chr27_9367014 0 9367014 A A A A A A A A A A A A A T A A A A A A
27 chr27_9370926 0 9370926 G G G G G G G G G G G G C G G G G G G G
27 chr27_9372142 0 9372142 G G G G G G G G G G G G G G C C G G G G
27 chr27_9372205 0 9372205 T T T T T T T T T T T T G G T T T T T T
27 chr27_9373998 0 9373998 T T T T T T T T T T T T A T T T T T T T
27 chr27_9378324 0 9378324 A A A A A A A A A A A A A A A G A A A A
27 chr27_9384982 0 9384982 C C C C C C C C C C C C C C C C C T C C
27 chr27_9391137 0 9391137 C C C C C C C C C T C C C C C C C C C C
27 chr27_9392951 0 9392951 G G G G G G G G A G A G G G G G G G G G
27 chr27_9399619 0 9399619 C C C T C C C C C C C C C C C C C C C C
27 chr27_9402865 0 9402865 T T T T T T T T A A A A T T T T T T A A
27 chr27_9405708 0 9405708 G G G G G G G G G G G G G G G G A G G G
27 chr27_9409240 0 9409240 C C C C C C G G C C C C C C C C C C C C
27 chr27_9409532 0 9409532 G G G G G G G G A A A A G G G G G G A A
27 chr27_9411075 0 9411075 G G G G G G G G G G G G G G A G G G G G
27 chr27_9424821 0 9424821 G G C C C C G G C C C C G G G G G G C C
27 chr27_9424922 0 9424922 T T T T T T T T G T T T T T T T T T T T
27 chr27_9425094 0 9425094 A A A A A A A A A A A A A T A A A A A A
27 chr27_9428835 0 9428835 C C A C C C C C C C C C C C C C C C C C
27 chr27_9433143 0 9433143 T T T T T T C C T T T T T T T T T T T T
27 chr27_9435434 0 9435434 T T C C C C C T C C C C C C C C C C C C
27 chr27_9438941 0 9438941 C C G G G G C C G G G G G G G G G G G G
27 chr27_9439249 0 9439249 T T C T T T T T T T T T T T T T T T T T
27 chr27_9440022 0 9440022 C C C C C C C C T T T T C C C C C C T T
27 chr27_9443962 0 9443962 T T G T T T T T T T T T T T T T T T T T
27 chr27_9453890 0 9453890 G G G G G G G G G G G G G G A A G G G G
27 chr27_9454616 0 9454616 G G G G G G G G G G G G A A G G G G G G
27 chr27_9478157 0 9478157 C C C C C C C C C C C C C T C C C C C C
27 chr27_9478465 0 9478465 G G G G G G G G T T T T G G G G G G T T
27 chr27_9498259 0 9498259 C C C C C C C C C C C C C C G G C C C C
27 chr27_9501506 0 9501506 T T T T T T T T C C C C T T T T T T C C
27 chr27_9501858 0 9501858 C C C C C C C C T T T T C C C C C C T T
27 chr27_9513362 0 9513362 G G G G G G G G G G G G C G G G G G G G
27 chr27_9516383 0 9516383 A A A A G G A A A A A A A A A A A A A A
27 chr27_9522915 0 9522915 A A A A A A A A G G G G A A A A A A G G
27 chr27_9531769 0 9531769 G G G G G G G G G G G G A G G G G G G G
27 chr27_9539381 0 9539381 G G G G G G G G A A A A G G G G G G A A
27 chr27_9544753 0 9544753 G G G G G G G G A A A A G G G G G G A A
27 chr27_9552325 0 9552325 T T T T T T T T A A A A T T T T T T A A
27 chr27_9560605 0 9560605 T T T T T T T T C T C T T T T T T T T T
27 chr27_9572567 0 9572567 G G G G G G G G A A A A G G G G G G A A
27 chr27_9590493 0 9590493 T T T T T T T T C C C C T T T T T T C C
27 chr27_9595501 0 9595501 C C T T T T C C C C C C C C C C C C C C
27 chr27_9595646 0 9595646 C C C C C C C C C T C C C C C C C C C C
27 chr27_9595982 0 9595982 G G A A G G G G G G G G G G G G G G G G
27 chr27_9605174 0 9605174 G G G G G G G G C G C C G G G G G G G G
27 chr27_9613232 0 9613232 C C C C C C C T T T T T C C C C C C T T
27 chr27_9620106 0 9620106 T T G G G T T T T T T T T T T T T T T T
27 chr27_9638734 0 9638734 T T T T T T T T T T T T T T T T C C T T
27 chr27_9644128 0 9644128 C C C C C C C C A A A A C C C C C C A A
27 chr27_9647337 0 9647337 C C C C C C C C C C C C C C C C G G C C
27 chr27_9650225 0 9650225 C C C C C C C C C C C C C C C T C C C C
27 chr27_9659005 0 9659005 A A A A A A A A A G A G A A A A A A A A
27 chr27_9665011 0 9665011 T T T T T T T T C C C C T T T T T T C C
27 chr27_9666086 0 9666086 G G G G G G G G A A A A G G G G G G A A
27 chr27_9689940 0 9689940 T T T T T T T T T T T T T T G T T T T T
27 chr27_9695501 0 9695501 T T A T A A T T T T T T T T T T T T T T
27 chr27_9701603 0 9701603 A A A A A A A A G G G G A A A A A A G G
27 chr27_9704136 0 9704136 C C C C C C C C C C C C C C C C A C C C
27 chr27_9709747 0 9709747 T T T T T T T T T T T T C T T T T T T T
27 chr27_9712379 0 9712379 G G G G G G A G G G A G G G G G G G G G
27 chr27_9713114 0 9713114 T T T T T T T T G G G G T T T T T T G G
27 chr27_9716411 0 9716411 C C C C C C C C C C C C C C C C T T C C
27 chr27_9717186 0 9717186 A A A A A A A A A G G G A A A A A A G G
27 chr27_9720515 0 9720515 T T T T T T T T C C C C T T T T T T C C
27 chr27_9725024 0 9725024 C C C C C C C C C C C C C C C C T T C C
27 chr27_9734043 0 9734043 A A A A G G A A A A A A A A A A A A A A
27 chr27_9734578 0 9734578 G G G G G G G G A G G G G G G G G G G G
27 chr27_9745017 0 9745017 C C C C C C C C A A A A C C C C C C A A
27 chr27_9745774 0 9745774 A A A A G G A A A A A A A A A A A A A A
27 chr27_9746217 0 9746217 T T T T T T T T C C C C T T T T T T C C
27 chr27_9767748 0 9767748 G G G G G G G G A G A A G G G G G G G G
27 chr27_9770202 0 9770202 G G G G G G G G G G G G A G G G G G G G
27 chr27_9774472 0 9774472 A A A A A A A A G G G G A A A A A A G G
27 chr27_9777437 0 9777437 T T T T T T T T C T C T T T T T T T T T
27 chr27_9777954 0 9777954 G G G G G G G G A A A A G G G G G G A A
27 chr27_9778338 0 9778338 A A A A A A A A T T T T A A A A A A T T
27 chr27_9780771 0 9780771 C C T T T T C C T T T T T T T T T T T T
27 chr27_9781583 0 9781583 C C C C C C C C A C A C C C C C C C A A
27 chr27_9783618 0 9783618 T T G G G G T T T T T T T T T T T T T T
27 chr27_9789488 0 9789488 G G G G G G G G G G G G G T G G G G G G
27 chr27_9793220 0 9793220 C C C C C C C C C C C C C T C C C C C C
27 chr27_9794262 0 9794262 A A A A A A A A A A A A A G A G A A A A
27 chr27_9794498 0 9794498 G G G G G G G G G G G G G G G G A A G G
27 chr27_9801013 0 9801013 G G G G G G G G A A A A G G G G G G A A
27 chr27_9812245 0 9812245 C C C C C C C C T T T T C C C C C C T T
27 chr27_9814200 0 9814200 C C T T T T C C T T T T T T T T T T T T
27 chr27_9831815 0 9831815 C C C C C C C C C C C C C C C T T T C C
27 chr27_9833868 0 9833868 A A A A A A A A C C C C A A A A A A C C
27 chr27_9834173 0 9834173 C C C C C C C C C C C C T T T T T T C C
27 chr27_9840649 0 9840649 T T T T T T T T T T T T T T A T T T T T
27 chr27_9841220 0 9841220 C C T T T T C C C C C C C C C C C C C C
27 chr27_9851391 0 9851391 C C T T T T C C C C C C C C C C C C C C
27 chr27_9854943 0 9854943 A A A A A A A A G G G G A A A A G G G G
27 chr27_9857684 0 9857684 G G G G G G G G A A A A G G G G A A A A
27 chr27_9863775 0 9863775 T T A A A A T T T T T T T T T T T T T T
27 chr27_9868189 0 9868189 G G G G G G G G G G G G G G T T G G G G
27 chr27_9871944 0 9871944 T T T T T T T T A A A A T T T T T T A A
27 chr27_9879816 0 9879816 T T T T T T T T C C C C T T T T T T C C
27 chr27_9881432 0 9881432 C C C C C C A A C C C C C C C C C C C C
27 chr27_9907958 0 9907958 C T C C C C C C C C C C C C C C C C C C
27 chr27_9918118 0 9918118 C C C C C C T T C C C C C C C C C C C C
27 chr27_9920425 0 9920425 G G G G A A G G G G G G G G G G G G G G
27 chr27_9923289 0 9923289 G G G G G G G G G G G G G G A G G G G G
27 chr27_9932720 0 9932720 C C C C C C C C T T T T C C C C C C T T
27 chr27_9935272 0 9935272 T T T T T T T T C C C C T T T T T T C C
27 chr27_9937429 0 9937429 G G G G G G G G A A A A G G G G G G A A
27 chr27_9937720 0 9937720 T T T T T T T T C C C C T T T T T T C C
27 chr27_9937966 0 9937966 A A A A A A C C A A A A A A A A A A A A
27 chr27_9942920 0 9942920 C C C T C C C C C C C C C C C C C C C C
27 chr27_9943311 0 9943311 C C T T T T C C T T T T T T T T T T T T
27 chr27_9943386 0 9943386 C C C C C C C C A A A A C C C C C C A A
27 chr27_9952358 0 9952358 A A A A A A A A G G G G A A A A A A G G
27 chr27_9956978 0 9956978 C C C C C C A A C C C C C C C C C C C C
27 chr27_9957441 0 9957441 A G A A A A A A A A A A A A A A A A A A
27 chr27_9965784 0 9965784 T T T T T T T T T T T T C T T T T T T T
27 chr27_9973515 0 9973515 A A A A G G A A A A A A A A A A A A A A
27 chr27_9977395 0 9977395 T T T T T T T T C C C C T T T T T T C C
27 chr27_9981601 0 9981601 G G C C C C G G C C C C C C C C C C C C
27 chr27_9986501 0 9986501 C C C C C C C C C T C C C C C C C C C C
27 chr27_9987674 0 9987674 A A A C C C A A A A A A A A A A A A A A
27 chr27_9988715 0 9988715 C C C C C C C C T T T T C C C C C C T T
27 chr27_9991313 0 9991313 T T T T T T T T A A A A T T T T T T A A
27 chr27_10009580 0 10009580 A A A A A A A A A A A A A C A A A A A A
27 chr27_10010420 0 10010420 C C C C C C C T C C C C C C C C C C C C
27 chr27_10043809 0 10043809 G T G G G G T T G G G G G G G G G G G G
27 chr27_10044965 0 10044965 G G G G G G G G A A A A G G G G G G A A
27 chr27_10051721 0 10051721 T T T T T T T T C C C C T T T T T T C C
27 chr27_10059655 0 10059655 T T T T T T T T T T T T C T T T T T T T
27 chr27_10069343 0 10069343 G G G G G G G G C C G G G G G G G G G G
27 chr27_10069829 0 10069829 T T T T G G T T T T T T T T T T T T T T
27 chr27_10069984 0 10069984 A G G G G G A A G G G G G G G G G G G G
27 chr27_10074891 0 10074891 A G G G G G G G G G G G G G G G G G G G
27 chr27_10095612 0 10095612 T T T T T T T T T T T T C T T T T T T T
27 chr27_10095821 0 10095821 A A A A A A A A T T T T A A A A A A T T
27 chr27_10099523 0 10099523 T T T T T T T T C C C C T T T T T T C C
27 chr27_10107622 0 10107622 T T C T T T T T T T T T T T T T T T T T
27 chr27_10127023 0 10127023 G G C C C C G G C C C C C C C C C C C C
27 chr27_10131505 0 10131505 T T T T T T T T A A A A T T T T T T A A
27 chr27_10140482 0 10140482 G G A G G G G G G G G G G G G G G G G G
27 chr27_10142246 0 10142246 C C A A A A C C A A A A A A A A A A A A
27 chr27_10145906 0 10145906 G G G G G G G G G G G G A G G G G G G G
27 chr27_10147019 0 10147019 A A A A C C A A A A A A A A A A A A A A
27 chr27_10148985 0 10148985 C C C C C C C C C T C C C C C C C C C C
27 chr27_10150852 0 10150852 T T T T T T T T T T C T T T T T T T T T
27 chr27_10157250 0 10157250 A A A C C C A A A A A A A A A A A A A A
27 chr27_10162189 0 10162189 T T T T T T T T G G G G T T T T T T G G
27 chr27_10165635 0 10165635 G G A A G G G G G G G G G G G G G G G G
27 chr27_10168115 0 10168115 C C C C C C T T C C C C C C C C C C C C
27 chr27_10169668 0 10169668 C C C C T T C C C C C C C C C C C C C C
27 chr27_10174202 0 10174202 A A A A A A G G A A A A A A A A A A A A
27 chr27_10175582 0 10175582 G G G G A A G G A A A A G G G G G G A A
27 chr27_10176546 0 10176546 T T T T T T T T T T T T C T T T T T T T
27 chr27_10176563 0 10176563 C C C C C C C C C C A C C C C C C C C C
27 chr27_10190251 0 10190251 A A A A A A A A A A A A T T A A A A A A
27 chr27_10192826 0 10192826 G G A A G G G G G G G G G G G G G G G G
27 chr27_10195407 0 10195407 G G C C C C G G G G G G G G G G G G G G
27 chr27_10195776 0 10195776 A A A A A A A A A A A A A A A A A T A A
27 chr27_10196226 0 10196226 T T T T T T T T T T T T C T T T T T T T
27 chr27_10199601 0 10199601 C C C C C C C C T T T T C C C C C C T T
27 chr27_10203820 0 10203820 G G G G G G G G G G G G A G G G G G G G
27 chr27_10208194 0 10208194 A A G G G G A A G G G G A A A A A A G G
27 chr27_10226049 0 10226049 A A A A A A A A G G G G A A A A A A G G
27 chr27_10227731 0 10227731 C C G G G G C C G G G G G G G G G G G G
27 chr27_10232614 0 10232614 C C C C C C C C C C C T C C C C T T C C
27 chr27_10240943 0 10240943 T T T T T T T T C C C C T T T T T T C C
27 chr27_10246242 0 10246242 C C C C C C T T C C C C C C C C C C C C
27 chr27_10246276 0 10246276 C C G G C C C C C C C C C C C C C C C C
27 chr27_10250175 0 10250175 G G G G G G G G G G A G G G G G G G G G
27 chr27_10269248 0 10269248 T T T T T T T T C C C C C C C C C C C C
27 chr27_10273111 0 10273111 G G G G G G G G G G G G G G G G A A G G
27 chr27_10277136 0 10277136 T T T T A A T T T T T T T T T T T T T T
27 chr27_10283805 0 10283805 G G G G G G G G C C C C G G G G G G C C
27 chr27_10286582 0 10286582 G G G G G G G G C C C C G G G G G G C C
27 chr27_10297900 0 10297900 G G G G G G G G A G G G G G G G G G G G
27 chr27_10303733 0 10303733 C C C C C C C C C T C C C C C C C C C C
27 chr27_10303896 0 10303896 G G G G G G G G A G A A G G G G G G A A
27 chr27_10309582 0 10309582 T T T T T T T T T T T T C C T T T T T T
27 chr27_10320677 0 10320677 A A G G A A A A A A A A A A A A A A A A
27 chr27_10322745 0 10322745 C C C C C C C C G G G G C C C C C C G G
27 chr27_10323085 0 10323085 C C C C C C C C T T T T C C C C C C T T
27 chr27_10330894 0 10330894 T T T T T T T T T T T T T T G T T T T T
27 chr27_10335606 0 10335606 C C C C C C C C T T T T C C C C C C T T
27 chr27_10335857 0 10335857 T T C C C C T T C C C C C C C C C C C C
27 chr27_10336026 0 10336026 C C C C T T C C C C C C C T C C C C C C
27 chr27_10339829 0 10339829 A A A A G G A A A A A A A A A A A A A A
27 chr27_10342244 0 10342244 C C C C C C C C C C C C C C C T C C C C
27 chr27_10342914 0 10342914 T T G G G G T T T T T T T T T T T T T T
27 chr27_10344033 0 10344033 G G G G A A G G G G G G G G G G G G G G
27 chr27_10344260 0 10344260 T T T T T T T T T T C T T T T T T T T T
27 chr27_10344596 0 10344596 G G C G G G G G G G G G G G G G G G G G
27 chr27_10345179 0 10345179 T T G G G G T T G G G G G G G G G G G G
27 chr27_10346648 0 10346648 A A A A A A A A C C C C A A A A A A C C
27 chr27_10351642 0 10351642 C C C C C C C C C C C C C C A A C C C C
27 chr27_10354337 0 10354337 C C C C C C C C C C C T C C C C C C C C
27 chr27_10366964 0 10366964 A A A A C C A A A A A A A A A A A A A A
27 chr27_10371422 0 10371422 A A A A A A A A A A A A A A A T A A A A
27 chr27_10374616 0 10374616 T T T T T T T T T T T T C C T T C C T T
27 chr27_10379900 0 10379900 T T C C C C T T C C C C C C C C C C C C
27 chr27_10381316 0 10381316 G G G G G G G G A A A A G G G G G G A A
27 chr27_10381425 0 10381425 C C C C C C C C T T T T C C C C C C T T
27 chr27_10398676 0 10398676 C C C C C C C C A A A A C C C C C C A A
27 chr27_10398766 0 10398766 C C C C C C C C C C C C A C C C C C C C
27 chr27_10399335 0 10399335 C C C C C C C C C C C C C C A C C C C C
27 chr27_10402107 0 10402107 G G G G G G G G G G A G G G G G G G G G
27 chr27_10418309 0 10418309 G G G G G G G G A G A G G G G G G G G G
27 chr27_10444229 0 10444229 T T T T T T T T T T T T T T T T C C T T
27 chr27_10450009 0 10450009 G G G G G G G G A A A A G G G G G G A A
27 chr27_10457678 0 10457678 G G G G G G G G G G G G A A A A A A G G
27 chr27_10457864 0 10457864 G G G G G G G G T T T T G G G G G G T T
27 chr27_10467561 0 10467561 G G G G G G G G A G G G G G G G G G G G
27 chr27_10468569 0 10468569 C C T T T T C C T T T T T T T T T T T T
27 chr27_10469334 0 10469334 A A A A A A A A T T T T A A A A A A T T
27 chr27_10471992 0 10471992 T T G G G G T T T T T T G G G G G G T T
27 chr27_10476229 0 10476229 C T C C C C C C C C C C C C C C C C C C
27 chr27_10484195 0 10484195 A A A A A A A A T T T T A A A A A A T T
27 chr27_10485795 0 10485795 T T T T T T T T C C C C T T T T T T C C
27 chr27_10487257 0 10487257 C C C C C C C C T T T T C C C C C C T T
27 chr27_10494284 0 10494284 G G G G G G G G G G G G G G A G G G G G
27 chr27_10521929 0 10521929 G G G G G G G G G T G T G G G G G G T T
27 chr27_10522819 0 10522819 A A G G G G A G G G G G G G G G G G G G
27 chr27_10526669 0 10526669 A A A A A A A A A A A A A A A C A A A A
27 chr27_10529465 0 10529465 A A A A A A A A G G G G G G G G G G G G
27 chr27_10532721 0 10532721 A A A A A A A A A A A A A C A A A A A A
27 chr27_10539621 0 10539621 T T T T T T T T C C C C T T T T T T C C
27 chr27_10539906 0 10539906 G G G G G G G G G G A G A G G G G G G G
27 chr27_10542413 0 10542413 A A A A A A A A G G G G G G G G G G G G
27 chr27_10552145 0 10552145 G G C C C C G G C C C C C C C C C C C C
27 chr27_10556237 0 10556237 T T T T T T T T C C C C T T T T T T C C
27 chr27_10565342 0 10565342 G G G G G G G G G G G G G G G T G G G G
27 chr27_10566285 0 10566285 T T T T T T T T C T C T T T T T T T C C
27 chr27_10575491 0 10575491 G G G G G G G G G G G G A G G G G G G G
27 chr27_10577915 0 10577915 C C A A A A C C C C C C C C C C C C C C
27 chr27_10578716 0 10578716 G G G G G G G G A G A G G G G G G G G G
27 chr27_10581831 0 10581831 C C C C C C C C C C C C C C A A C C C C
27 chr27_10582451 0 10582451 C T T T T T C T T T T T T T T T T T T T
27 chr27_10585039 0 10585039 A A A A C C A A A A A A A A A A A A A A
27 chr27_10587505 0 10587505 T T T T T T T T T T T T A T T T T T T T
27 chr27_10599927 0 10599927 C C C C C C C C C C C C A C C C C C C C
27 chr27_10599944 0 10599944 G G C C G G G G G G G G G G G G G G G G
27 chr27_10609713 0 10609713 C C C C C C C C C C C C C C C C T T C C
27 chr27_10611944 0 10611944 G G G G G G G G G G G G G G G G A G G G
27 chr27_10612792 0 10612792 T T T T T T T T G G G G T T T T T T G G
27 chr27_10613305 0 10613305 G G G G G G G G G G G G G T G G G G G G
27 chr27_10614583 0 10614583 T T T T T T T T T T T T A A T T T T T T
27 chr27_10621162 0 10621162 G G G G G G G G G G G G G G A G G G G G
27 chr27_10625073 0 10625073 T T C C C C T T C C C C C C C C C C C C
27 chr27_10625838 0 10625838 A A G G G G A A G G G G G G G G G G G G
27 chr27_10627391 0 10627391 T T T T T T T T T T T T C T T T T T T T
27 chr27_10649595 0 10649595 G G G G A A G G G G G G G G G G G G G G
27 chr27_10656810 0 10656810 G G G G A A G G G G G G G G G G G G G G
27 chr27_10659213 0 10659213 A A A A A A A A G G G G A A A A A A G G
27 chr27_10659730 0 10659730 G G G G G G G G G G G G G G G G A A G G
27 chr27_10669842 0 10669842 T T T T T T T T T T T T T T C C T T T T
27 chr27_10670461 0 10670461 G G G G G G A G G G G G G G G G G G G G
27 chr27_10679568 0 10679568 T T T T T T T T T T C T T T T T T T T T
27 chr27_10680946 0 10680946 C C G G C C C C G G G G G G G G G G G G
27 chr27_10681897 0 10681897 T T T T T T T T G G G G T T T T T T G G
27 chr27_10682119 0 10682119 T T G G T T T T T T T T T T T T T T T T
27 chr27_10688485 0 10688485 T T T T G G T T T T T T T T T T T T T T
27 chr27_10698662 0 10698662 G G A A A A G G A A A A A A A A A A A A
27 chr27_10700925 0 10700925 A A A A A A A A G G G G A A A A A A G G
27 chr27_10712007 0 10712007 A A A A A A A A C C C C A A A A A A C C
27 chr27_10730713 0 10730713 T T T T T T T T C C C C T T T T T T C C
27 chr27_10730811 0 10730811 A A A A A A A A A A A A A A C C A A A A
27 chr27_10731180 0 10731180 T T T T T T T T A T T T T T T T T T T T
27 chr27_10733578 0 10733578 C C C C C C C C C C C C C C C C T T C C
27 chr27_10739297 0 10739297 C T C C C C C C C C C C C C C C C C C C
27 chr27_10742279 0 10742279 C C C C C C A C C C C C C C C C C C C C
27 chr27_10743752 0 10743752 A A A A A A A A A A A A A A G G A A A A
27 chr27_10752273 0 10752273 A A A A A A A A A A A A A G A A A A A A
27 chr27_10754572 0 10754572 C C C C C C C C C C C T C C C C C C C C
27 chr27_10760081 0 10760081 G G G G G G G G G G G G G G G G A G G G
27 chr27_10760489 0 10760489 T T T T T T T T C C C C T T T T T T C C
27 chr27_10762882 0 10762882 G G G G G G C G G G G G G G G G G G G G
27 chr27_10763199 0 10763199 A A A A A A A A G G G G A A A A A A G G
27 chr27_10763283 0 10763283 C C C C C C C C G G G G C C C C C C G G
27 chr27_10773485 0 10773485 C C C C C C C C C C C C A C C C C C C C
27 chr27_10775050 0 10775050 T T A A A A T T A A A A A A T T A A A A
27 chr27_10775715 0 10775715 T T T T T T T T C C C C T T T T T T C C
27 chr27_10776882 0 10776882 A A A A A A A A A A A A A A A G A A A A
27 chr27_10785125 0 10785125 T T T T T T T T T T T T C T T T T T T T
27 chr27_10785904 0 10785904 T T T T T T T T T T T T T T C C T T T T
27 chr27_10787723 0 10787723 T T T T T T T T C C C C T T T T T T C C
27 chr27_10792910 0 10792910 G G G G G G G G T T T T G G G G G G T T
27 chr27_10793969 0 10793969 T T T T T T T T C C C C T T T T T T C C
27 chr27_10798270 0 10798270 C C C C G G C C C C C C C C C C C C C C
27 chr27_10808169 0 10808169 C C C C C C C C G G G G C C C C C C G G
27 chr27_10808499 0 10808499 G G G G A A G G G G G G G G G G G G G G
27 chr27_10811054 0 10811054 G G G G G G G G G G G G A G G G G G G G
27 chr27_10811713 0 10811713 G G G G G G G G A A A A G G G G A A A A
27 chr27_10819399 0 10819399 T T C C T T T T T T T T T T T T T T T T
27 chr27_10823944 0 10823944 T T C C T T T T T T T T T T T T T T T T
27 chr27_10832852 0 10832852 A A A A A A A A C C C C A A A A A A C C
27 chr27_10837943 0 10837943 G G G G G G G G A A A A G G G G G G A A
27 chr27_10842994 0 10842994 T T T T T T C C T T T T T T T T T T T T
27 chr27_10852868 0 10852868 G G G G G G G G G G G G G G C C G G G G
27 chr27_10854954 0 10854954 A A A A A A A A G G G G G G G G G G G G
27 chr27_10862217 0 10862217 C C C C C C C C C T C C C C C C C C C C
27 chr27_10865617 0 10865617 G G C C C C C G C C C C C C C C C C C C
27 chr27_10867724 0 10867724 A A A A A A A A A A C C A A A A A A C C
27 chr27_10873365 0 10873365 T T T T T T T T C C C C T T T T T T C C
27 chr27_10887849 0 10887849 A A A A G G A A A A A A A A A A A A A A
27 chr27_10891690 0 10891690 A A A A A A A A A A A A A C A A A A A A
27 chr27_10903351 0 10903351 A A A A A A A A A A A A A G A A A A A A
27 chr27_10925310 0 10925310 T T T T T T T T C C C C T T T T T T C C
27 chr27_10927935 0 10927935 T T C C T T T T T T T T T T T T T T T T
27 chr27_10955496 0 10955496 A A A A A A A A G G G G A A A A A A G G
27 chr27_10956599 0 10956599 G G G G G G G G A G A G G G G G G G G G
27 chr27_10958507 0 10958507 A A A A A A A A A C A C A A A A A A C C
27 chr27_10959890 0 10959890 C C G G G G G G G G G G G G G G G G G G
27 chr27_10964332 0 10964332 A A A A A A A A A A A A A A A G A A A A
27 chr27_10970130 0 10970130 A A A A A A A A G G G G A A A A A A G G
27 chr27_10971232 0 10971232 C T C C C C T T C C C C C C C C C C C C
27 chr27_10972159 0 10972159 T T T T T T T T C C C C T T T T T T C C
27 chr27_10987364 0 10987364 C C C C C C C C C C C T C C C C C C C C
27 chr27_10987677 0 10987677 C C C C A A C C C C C C C C C C C C C C
27 chr27_10988215 0 10988215 G G G G G G G G G G G G A G G G G G G G
27 chr27_10990768 0 10990768 T T T T T T T T T T T T T T C C T T T T
27 chr27_11009403 0 11009403 T T T T T T T T C C C C T T T T T T C C
27 chr27_11011278 0 11011278 C C G G G G G G G G G G G G G G G G G G
27 chr27_11024188 0 11024188 G G A A A A G G G G G G G G G G G G G G
27 chr27_11037874 0 11037874 A G G G G G G G G G G G G G G G G G G G
27 chr27_11037944 0 11037944 T T C C C C T T C C C C C C C C C C C C
27 chr27_11046256 0 11046256 C C C C C C C C C C C C C C T T C C C C
27 chr27_11049708 0 11049708 G G G G G G G G A A A A G G G G G G A A
27 chr27_11054782 0 11054782 G G G G G G G G A A A A G G G G G G A A
27 chr27_11056686 0 11056686 A A A A A A A A G G G G A A A A A A G G
27 chr27_11060256 0 11060256 C C C C C C C C C C C C C G C C C C C C
27 chr27_11063889 0 11063889 T T T T T T T T C C C C T T T T T T C C
27 chr27_11064772 0 11064772 G G G G G G G G T T T T G G G G G G T T
27 chr27_11068983 0 11068983 T T T T T T T T C C C C T T T T T T C C
27 chr27_11071517 0 11071517 C C C C C C C C T T T T C C C C C C T T
27 chr27_11078218 0 11078218 T T T T T T T T T T T T T T T T C C T T
27 chr27_11080873 0 11080873 G G G G G G G G A A A A G G G G G G A A
27 chr27_11092359 0 11092359 A A A A A A A A A A A A A A G G A A A A
27 chr27_11092810 0 11092810 C G G G G G G G G G G G G G G G G G G G
27 chr27_11098194 0 11098194 A A A A A A A A A A A A A A A A A G A A
27 chr27_11100303 0 11100303 A A A A A A A A G G G G A A A A A A G G
27 chr27_11104354 0 11104354 T T C T T T T T T T T T T T T T T T T T
27 chr27_11105026 0 11105026 A A A A A A A A A A A A A A G G A A A A
27 chr27_11105282 0 11105282 T T C T C C T T T T T T T T T T T T T T
27 chr27_11107906 0 11107906 T T T T T T T T A A A A T T T T T T A A
27 chr27_11127663 0 11127663 T T T T T T T T C C C C T T T T T T C C
27 chr27_11130511 0 11130511 G G G G G G G G C C C C G G G G G G C C
27 chr27_11132133 0 11132133 A A A A A A A A A A A A A A G G A A A A
27 chr27_11138332 0 11138332 C C T T C C C C C C C C C C C C C C C C
27 chr27_11144665 0 11144665 C C C C C C C C C C C C C C C C C G C C
27 chr27_11149706 0 11149706 T T T T T T T T T T T T T T C C T T T T
27 chr27_11159859 0 11159859 C C C C C C C C T T T T C C C C C C T T
27 chr27_11166354 0 11166354 G G C G G G G G G G G G G G G G G G G G
27 chr27_11168120 0 11168120 A A A A A A A A A A A A A A A A A C A A
27 chr27_11168693 0 11168693 C C A C C C C C C C C C C C C C C C C C
27 chr27_11184805 0 11184805 G G G G G G G G A A A A G G G G G G A A
27 chr27_11189821 0 11189821 C C C C C C C C C T C T C C C C C C T T
27 chr27_11192112 0 11192112 A G A A A A A A A A A A A A A A A A A A
27 chr27_11194643 0 11194643 G G G G G G G G A G A G G G G G G G G G
27 chr27_11198507 0 11198507 C C C C C C C C T T T T C C C C C C T T
27 chr27_11204749 0 11204749 C C C C C C C C C C C C A C C C C C C C
27 chr27_11211438 0 11211438 C C C C C C C C A A A A C C C C C C A A
27 chr27_11211650 0 11211650 G G A A A A G G A A A A A A A A A A A A
27 chr27_11218179 0 11218179 A A A A A A A A G G G G A A A A A A G G
27 chr27_11218731 0 11218731 A A A A A A A A A A A A A A A A C C A A
27 chr27_11218792 0 11218792 C C C C C C C C C C C C C T C C C C C C
27 chr27_11220135 0 11220135 C C C C C C C C T T T T C C C C C C T T
27 chr27_11222178 0 11222178 C C C C C C C C C C C C C C C C T T C C
27 chr27_11227344 0 11227344 A G G G G G A G A A A A G G G G G G A A
27 chr27_11237606 0 11237606 T T T T T T T T A A A A T T T T T T A A
27 chr27_11258738 0 11258738 G G G G A G G G G G G G G G G G G G G G
27 chr27_11261539 0 11261539 T T T T C T T T T T T T T T T T T T T T
27 chr27_11261870 0 11261870 A A G G G G A A G G G G G G G G G G G G
27 chr27_11270058 0 11270058 C C G G G G G G G G G G G G G G G G G G
27 chr27_11272857 0 11272857 G G G G G G A G G G G G G G G G G G G G
27 chr27_11274199 0 11274199 T T T T T T T T C C C C T T T T T T C C
27 chr27_11281337 0 11281337 G G G G A G G G G G G G G G G G G G G G
27 chr27_11283143 0 11283143 G G G G G G G G G G G G G G A A G G G G
27 chr27_11284040 0 11284040 A A G G A A A A A A A A A A A A A A A A
27 chr27_11286883 0 11286883 T T T T T T T T T T T T C T T T C C T T
27 chr27_11294335 0 11294335 G G G G G G G G A A A A G G G G G G A A
27 chr27_11295322 0 11295322 G G G G G G G G G G G G G G G G A A G G
27 chr27_11296674 0 11296674 G G G G A G G G G G G G G G G G G G G G
27 chr27_11318087 0 11318087 A A C C A C A A A A A A A A A A A A A A
27 chr27_11319786 0 11319786 T T T T T T T T C C C C T T T T T T C C
27 chr27_11322672 0 11322672 A A A A A A A A A A A A A C C C A A A A
27 chr27_11327081 0 11327081 C C C C A C C C A A A A A A A A A A A A
27 chr27_11328576 0 11328576 T T T T T T T T T T T T G T T T T T T T
27 chr27_11336814 0 11336814 A A A A A A A A A A A A A A A A G G A A
27 chr27_11337907 0 11337907 T T T T T T T T T T T T T T G T T T T T
27 chr27_11339910 0 11339910 A A A A A A A A T T T T A A A A A A T T
27 chr27_11346632 0 11346632 G G G G G G A G G G G G G G G G G G G G
27 chr27_11351669 0 11351669 C C C C C C C C C C C C C C C C C T C C
27 chr27_11352664 0 11352664 G G G G G G G G A A A A G G G G G G A A
27 chr27_11359337 0 11359337 G G G G G G G G A A A A G G G G G G A A
27 chr27_11360504 0 11360504 A A A A A A A A A C A C A A A A A A A A
27 chr27_11375924 0 11375924 C C C C C C C C C T T T C C C C C C T T
27 chr27_11377490 0 11377490 T T G G G G T T G G G G G G G G G G G G
27 chr27_11378073 0 11378073 T T T T T T T T C C T T T T T T T T T T
27 chr27_11388803 0 11388803 C C C C C C C C C C C C C C A C C C C C
27 chr27_11391530 0 11391530 T T T T T T T T C C C C T T T T T T C C
27 chr27_11395060 0 11395060 G G A A G G G G A G A G G G G G G G A A
27 chr27_11402486 0 11402486 G G G G G G G G A A A A G G G G G G A A
27 chr27_11406101 0 11406101 A A A A A A A A G G G G A A A A A A G G
27 chr27_11409802 0 11409802 A G A A A A A A A A A A A A A A A A A A
27 chr27_11411417 0 11411417 C C C C C C C C C C C C C C C C T T C C
27 chr27_11411936 0 11411936 G T T T T T T T T T T T T T T T T T T T
27 chr27_11412441 0 11412441 G G G G G G G G G G G G G G G G T T G G
27 chr27_11416926 0 11416926 A A A A A A A A C C C C A A A A A A C C
27 chr27_11420788 0 11420788 C C C C C C C C A A A A C C C C C C A A
27 chr27_11425449 0 11425449 C C C C C C C T C C C C C C C C C C C C
27 chr27_11426036 0 11426036 G G G G G G G G G G G G G G G G A A G G
27 chr27_11429232 0 11429232 C C C C C C C C C C C C C T C C C C C C
27 chr27_11429733 0 11429733 A A A A A A A A G G G G A A A A A A G G
27 chr27_11429894 0 11429894 G G G G G G G G G G G G G G A G G G G G
27 chr27_11430114 0 11430114 A A A A A A A A G G G G A A A A A A G G
27 chr27_11433079 0 11433079 T T T T T T T T C C C T T T T T T T T T
27 chr27_11435546 0 11435546 C C T T T T C C C C C C T T T T T T C C
27 chr27_11440989 0 11440989 C C C C C C C C G G G G G G G G G G G G
27 chr27_11446986 0 11446986 C C C C C C C T C C C C C C C C C C C C
27 chr27_11448435 0 11448435 G G G G G G G G A G G G G G G G G G G G
27 chr27_11455275 0 11455275 G G A G G G G G G G G G G G G G G G G G
27 chr27_11458417 0 11458417 G G G G G G G G G G G G G G A A G G G G
27 chr27_11465557 0 11465557 A G A A A A G G A A A A A A A A A A A A
27 chr27_11467407 0 11467407 A A G G G G A A G G G G G G G G G G G G
27 chr27_11473057 0 11473057 A A A A A A A A G G G G G G G G G G G G
27 chr27_11475409 0 11475409 G G G G C C G G G G G G G G G G G G G G
27 chr27_11482822 0 11482822 C C C C C C C C C C C C C C C C C T C C
27 chr27_11485348 0 11485348 A A A A A A A A A G A A A A A A A A A A
27 chr27_11487112 0 11487112 G G C C C C G G C C C C C C C C C C C C
27 chr27_11490428 0 11490428 G G G G G G G G C G C C G G G G G G G G
27 chr27_11495668 0 11495668 C C C C C G C C C C C C C C C C C C C C
27 chr27_11496192 0 11496192 G G G G G G G G A A A A G G G G G G A A
27 chr27_11498583 0 11498583 G G G G G G G G A A A A G G G G A A A A
27 chr27_11499019 0 11499019 C C C C C C C C T T T T C C C C C C T T
27 chr27_11499895 0 11499895 T T T T T T T T C C C C T T T T T T C C
27 chr27_11503736 0 11503736 T T T T T T T T C T C T T T T T T T T T
27 chr27_11508749 0 11508749 G G G G G T G G G G G G G G G G G G G G
27 chr27_11510839 0 11510839 T T T T T T T T C T T T T T T T T T T T
27 chr27_11511259 0 11511259 C C G G G G C C G G G G G G G G G G G G
27 chr27_11511732 0 11511732 C C T T C T C C T T T T T T T T T T T T
27 chr27_11514339 0 11514339 C C T T C C C C C C C C C C C C C C C C
27 chr27_11534748 0 11534748 G G G G G G A A G G G G G G G G G G G G
27 chr27_11535958 0 11535958 G G G G G G G G G G G G A G G G G G G G
27 chr27_11537139 0 11537139 G G G G G G G G C G G G G G G G G G G G
27 chr27_11537501 0 11537501 G G A A A A G G A A A A A A A A A A A A
27 chr27_11540914 0 11540914 A A A A A A A A G G G G A A A A A A G G
27 chr27_11542818 0 11542818 T T T T G T T T T T T T T T T T T T T T
27 chr27_11546040 0 11546040 G G C C C C C C C C C C C C C C C C C C
27 chr27_11551217 0 11551217 T T G T T T T T T T T T T T T T T T T T
27 chr27_11553862 0 11553862 G G G G G G G G G G G G G G G G A A G G
27 chr27_11559283 0 11559283 T T T T T T T T C C C C T T T T T T C C
27 chr27_11560484 0 11560484 G G G G A A G G G G G G G G G G G G G G
27 chr27_11567827 0 11567827 C C C C C C C C C C C C C T T T C C C C
27 chr27_11568231 0 11568231 G G G G C C G G G G G G G G G G G G G G
27 chr27_11574885 0 11574885 A A A A A A A A A A A T A A A A A A A A
27 chr27_11576358 0 11576358 A A A G A A A A A A A A A A A A A A A A
27 chr27_11577449 0 11577449 A A A A A A A A T T T T A A A A A A T T
27 chr27_11581519 0 11581519 C C C C C C C C A A A A C C C C C C A A
27 chr27_11589313 0 11589313 G G A A A G G G G G G G G G G G G G G G
27 chr27_11589858 0 11589858 A A A A A A A A A A A T A A A A A A A A
27 chr27_11590145 0 11590145 A A A A A A A A G G G G A A A A A A G G
27 chr27_11594465 0 11594465 G G G G G G G G A A A A G G G G G G A A
27 chr27_11594711 0 11594711 T T T T T T T T G G G G T T T T T T G G
27 chr27_11598921 0 11598921 G G G G G G G G G G G G G T G G G G G G
27 chr27_11602950 0 11602950 A A G G G G A A G G G G G G G G G G G G
27 chr27_11603722 0 11603722 C C C C C C C C C C C C C T C C C C C C
27 chr27_11606783 0 11606783 C C C C C C C C G G G G C C C C C C G G
27 chr27_11610944 0 11610944 A A A A A A A A A A A A A A A A T T A A
27 chr27_11611904 0 11611904 A A A A A A A A A A A A A A A A A G A A
27 chr27_11616063 0 11616063 A A A A A A A A G G G G A A A A A A G G
27 chr27_11619932 0 11619932 C C C C C C C C T T T T C C C C C C T T
27 chr27_11627604 0 11627604 T T A A A A A A A A A A A A A A A A A A
27 chr27_11630429 0 11630429 G G G G G G G G A A A A G G G G G G A A
27 chr27_11630634 0 11630634 C C C C C T C C C C C C C C C C C C C C
27 chr27_11636504 0 11636504 A A A A A G A A A A A A A A A A A A A A
27 chr27_11636648 0 11636648 G G G G G G G G G G G G G T G G G G G G
27 chr27_11641539 0 11641539 C C C C C C C C C C C C C T C C C C C C
27 chr27_11643016 0 11643016 A A A A A A A A C C C C A A A A A A C C
27 chr27_11652990 0 11652990 C C C C C C C C T T T T C C C C C C T T
27 chr27_11665125 0 11665125 G G G G G G G G G G G G G G G G A G G G
27 chr27_11671570 0 11671570 G G G G G G A G G G G G G G G G G G G G
27 chr27_11673379 0 11673379 C C C C C C C C C C C C C C C C C T C C
27 chr27_11713119 0 11713119 G G G G G G G G G G G G G G G G G T G G
27 chr27_11713589 0 11713589 G G A A A A A A A A A A A A A A A A A A
27 chr27_11722092 0 11722092 G G G G G G A G G G G G G G G G G G G G
27 chr27_11724755 0 11724755 C C C C C C C C T T C C C C C C C C C C
27 chr27_11727178 0 11727178 A A A A A A A A A A A G A A A A A A A A
27 chr27_11734191 0 11734191 T T T T T T C T T T T T T T T T T T T T
27 chr27_11735445 0 11735445 C C C C C C C C T T C T C C C C C C T T
27 chr27_11740448 0 11740448 T T A A A A A A A A A A A A A A A A A A
27 chr27_11746502 0 11746502 C C C C C C C C T T T T C C C C C C T T
27 chr27_11748229 0 11748229 A A A A A A A A A A A T A A A A A A T T
27 chr27_11749493 0 11749493 G G G G G G G G G G G G C G C G G G G G
27 chr27_11749537 0 11749537 T T T T G T T T T T T T T T T T T T T T
27 chr27_11758287 0 11758287 G G G G G G G G G G G G G G G G A A G G
27 chr27_11759061 0 11759061 G G A A A A A A A A A A A A A A A A A A
27 chr27_11759307 0 11759307 G G A A A G G G G G G G G G G G G G G G
27 chr27_11772984 0 11772984 T T C C C C C T C C C C C C C C C C C C
27 chr27_11778807 0 11778807 C C T T T T C C T T T T T T T T T T T T
27 chr27_11783435 0 11783435 T T T T T T C T T T T T T T T T T T T T
27 chr27_11784260 0 11784260 C C T T T T C C T T T T T T T T T T T T
27 chr27_11788028 0 11788028 C C C C C C C C T T T T C C C C C C T T
27 chr27_11792490 0 11792490 T T T T T T T T C C C C T T T T T T C C
27 chr27_11798035 0 11798035 G G G G A A G G G G G G G G G G G G G G
27 chr27_11799383 0 11799383 T T T T T T T T T T T T T T C T T T T T
27 chr27_11806291 0 11806291 T T T T T T T T G G G G T T T T T T G G
27 chr27_11810116 0 11810116 C C C C C T C C C C C C C C C C C C C C
27 chr27_11810338 0 11810338 A A A A A G A A A A A A A A A A A A A A
27 chr27_11811450 0 11811450 A A A A A A A A G G G G A A A A A A G G
27 chr27_11814851 0 11814851 T T A A T T T T T T T T T T T T T T T T
27 chr27_11819544 0 11819544 A A A A A A A A A A A A A A T T A A A A
27 chr27_11822359 0 11822359 G G G G G G G G A A A A G G G G G G A A
27 chr27_11831140 0 11831140 T T T T T T T T T T A T T T T T T T T T
27 chr27_11834220 0 11834220 C C T T T T C C T T T T T T T T T T T T
27 chr27_11838162 0 11838162 A A A A A A C C A A A A A A A A A A A A
27 chr27_11844529 0 11844529 T T T T T T T T C C C C T T T T T T C C
27 chr27_11850775 0 11850775 A A A G A A A A G G G G A A A A A A G G
27 chr27_11858575 0 11858575 A A A A A A A A A A A A A A A A G G A A
27 chr27_11867155 0 11867155 A A G G G G G G G G G G G G G G G G G G
27 chr27_11876083 0 11876083 C C C T T T C C C C C C C C C C C C C C
27 chr27_11881099 0 11881099 A A A A A A A A A G A A A A A A A A A A
27 chr27_11893971 0 11893971 G G G G G G G G G G G G C C G G G G G G
27 chr27_11894747 0 11894747 A A A A A A A A G G G G A A A A A A G G
27 chr27_11894913 0 11894913 A A A A A A A A T T T T A A A A A A T T
27 chr27_11895620 0 11895620 A A A A A A A A G G G G A A A A A A G G
27 chr27_11895932 0 11895932 G G G G G G G G G G A G G G G G G G G G
27 chr27_11901672 0 11901672 G G G G G G G G G G G G A G G G G G G G
27 chr27_11906296 0 11906296 C C A A A A C C A A A A A A C C A A A A
27 chr27_11912441 0 11912441 C C C C C C C C T T T T C C C C C C T T
27 chr27_11913441 0 11913441 T T T T T T T T C T C T T T T T T T T T
27 chr27_11913472 0 11913472 A A A A A A A A A C A C A A A A A A A A
27 chr27_11914275 0 11914275 C C C C C C C C T T T T C C C C C C T T
27 chr27_11921949 0 11921949 G G G G G G G G G G G G G G A A G G G G
27 chr27_11925721 0 11925721 C C C T C C C C C C C C C C C C C C C C
27 chr27_11926930 0 11926930 T T T T T T T T T T T T T T T T G G T T
27 chr27_11927854 0 11927854 C C T T T T C C C C C C C C C C C C C C
27 chr27_11929590 0 11929590 A A A A A A A A G G G G A A A A A A G G
27 chr27_11960813 0 11960813 G G G G G G G G C C C C G G G G G G C C
27 chr27_11964738 0 11964738 A A A A A A A A A C A C A A A A A A C C
27 chr27_11976311 0 11976311 A A A A A A A A A A A A A G A A A A A A
27 chr27_11978948 0 11978948 C C A A A A A C A A A A A A A A A A A A
27 chr27_11982494 0 11982494 G G G G G G G G A A A A G G G G G G A A
27 chr27_11991181 0 11991181 C C C C C C C C T T T T C C C C C C T T
27 chr27_11993852 0 11993852 G G A A G G G G G G G G G G G G G G G G
27 chr27_11999414 0 11999414 A A A A A A A A G G G G A A A A A A G G
27 chr27_12001109 0 12001109 A A A A A A A A A A A A A A A A C C A A
27 chr27_12002596 0 12002596 T T T T T T T T G G G G T T T T T T G G
27 chr27_12008388 0 12008388 G G G G G G G G G G G G A G G G G G G G
27 chr27_12009597 0 12009597 C C C C A C C C C C C C C C C C C C C C
27 chr27_12015999 0 12015999 G G G G A G G G G G G G G G G G G G G G
27 chr27_12026338 0 12026338 A A A A A A C C A A A A A A A A A A A A
27 chr27_12027977 0 12027977 A A A A A A A A A A A G A A A A A A G G
27 chr27_12037497 0 12037497 C C C C C T C C C C C C C C C C C C C C
27 chr27_12049667 0 12049667 A A A A A A A A C C C C A A A A A A C C
27 chr27_12051175 0 12051175 T T T T A T T T T T T T T T T T T T T T
27 chr27_12053274 0 12053274 C C C C C C C C C C C C C C A A A A C C
27 chr27_12059804 0 12059804 C C C C C C C C C C A C C C C C C C C C
27 chr27_12061267 0 12061267 T T T T T T T T T T T T T T C C T T T T
27 chr27_12062920 0 12062920 G G G G G G G G G G G G G G G G A A G G
27 chr27_12066957 0 12066957 C C C T C C C C C C C C C C C C C C C C
27 chr27_12072237 0 12072237 A A A A A A A A G G G G A A A A A A G G
27 chr27_12078472 0 12078472 T T T T T T T T C C C T T T T T T T C C
27 chr27_12081401 0 12081401 A A G G G G A A G G G G G G G G G G G G
27 chr27_12081466 0 12081466 A A A A A A A A C C C C A A A A A A C C
27 chr27_12090537 0 12090537 G G G G G G A A G G G G G G G G G G G G
27 chr27_12090818 0 12090818 T T T T T T T T C C C C T T T T T T C C
27 chr27_12098507 0 12098507 T T T T A T T T T T T T T T T T T T T T
27 chr27_12101448 0 12101448 A A G G G G G G G G G G G G G G G G G G
27 chr27_12106563 0 12106563 C C C C C C C C T T T T C C C C C C T T
27 chr27_12109260 0 12109260 T T T T T T T T C C C C T T T T T T C C
27 chr27_12110614 0 12110614 G G G G G G G G A A A A G G G G G G A A
27 chr27_12114955 0 12114955 A A A A A A A A A A A A G G A A A A A A
27 chr27_12116605 0 12116605 T T T T T T T T C C C C T T T T T T C C
27 chr27_12117359 0 12117359 C C T T T T C C T T T T T T T T T T T T
27 chr27_12126385 0 12126385 C C C C C T C C C C C C C C C C C C C C
27 chr27_12126435 0 12126435 G G G G G G G G A A A A G G G G G G A A
27 chr27_12126642 0 12126642 C C C C C T C C C C C C C C C C C C C C
27 chr27_12140496 0 12140496 C C C C C C C C C C C C C C T T C C C C
27 chr27_12145535 0 12145535 T T T T T T T T T T T T C C T T T T T T
27 chr27_12150548 0 12150548 C C C C C C C C T T T T C C C C C C T T
27 chr27_12151097 0 12151097 T T C T T T T T T T T T T T T T T T T T
27 chr27_12174117 0 12174117 T T T T T T T T C C C C T T T T T T C C
27 chr27_12179543 0 12179543 A A A A A A A A A A A A A A A A A G A A
27 chr27_12179804 0 12179804 T T T T T T T T T T T T A T T T T T T T
27 chr27_12194146 0 12194146 T T C C C C T T C C C C C C C C C C C C
27 chr27_12195458 0 12195458 G G G G G G G G G G G G G G G G A G G G
27 chr27_12201720 0 12201720 G G G G G G G G G G G G G G A G G G G G
27 chr27_12206831 0 12206831 T T T T T T T T C C C C T T T T T T C C
27 chr27_12210066 0 12210066 G G A G G G G G G G G G G G G G G G G G
27 chr27_12212482 0 12212482 G G G G G G G G C C C C C C C C C C C C
27 chr27_12218030 0 12218030 G G G G G G G G G G G G A G G G G G G G
27 chr27_12219606 0 12219606 T T T T T T T T T T T T C C C C T T T T
27 chr27_12221421 0 12221421 C C C C C C C C T T T T C T T T C C T T
27 chr27_12229677 0 12229677 G G G G G G A G G G G G G G G G G G G G
27 chr27_12234834 0 12234834 C C G G G G G G G G G G G G G G G G G G
27 chr27_12236384 0 12236384 T T T T T T C T T T T T T T T T T T T T
27 chr27_12243453 0 12243453 A A A A A A A A G G G G A A A A A A G G
27 chr27_12244063 0 12244063 T T T T T T T T G G G G T T T T T T G G
27 chr27_12245231 0 12245231 A G A A A A A A A A A A A A A A A A A A
27 chr27_12246968 0 12246968 G G G G G G G G G G G G G G G G A G G G
27 chr27_12250343 0 12250343 T T T T T T T T T T T T C C T T T T T T
27 chr27_12251705 0 12251705 T T T T T T T T T T T T T T C C T T T T
27 chr27_12254419 0 12254419 T T T T T T G T T T T T T T T T T T T T
27 chr27_12264199 0 12264199 T T T T T T T T T T T T T T T T C T T T
27 chr27_12264418 0 12264418 T T T T T T T T C C C C T T T T T T C C
27 chr27_12272784 0 12272784 C C A C C C C C C C C C C C C C C C C C
27 chr27_12285480 0 12285480 G G G G G G G G G G G G G G A A G G G G
27 chr27_12294114 0 12294114 C C C C C T C C C C C C C C C C C C C C
27 chr27_12294544 0 12294544 C C C C C C C C C C C C C T C C C C C C
27 chr27_12299574 0 12299574 A A A A A A A A A A A A A G A A A A A A
27 chr27_12310199 0 12310199 C C C C C C C C G G G G C C C C C C G G
27 chr27_12311745 0 12311745 G G G G G G G G G G G G G G G G A A G G
27 chr27_12312347 0 12312347 G G G G G G G G A A A A G G G G G G A A
27 chr27_12312676 0 12312676 A A A A A A A A A A A A A G A A A A A A
27 chr27_12329470 0 12329470 A A C C C C A A C C C C C C C C C C C C
27 chr27_12334027 0 12334027 G G G G G G A G G G G G G G G G G G G G
27 chr27_12340957 0 12340957 G G A A A A A G A A A A A A A A A A A A
27 chr27_12341114 0 12341114 A A A A A A A A C C C C A A A A A A C C
27 chr27_12347517 0 12347517 A A A A A A A A T T T T A A A A A A T T
27 chr27_12350392 0 12350392 T T T T T T T T T T T T T T T T C T T T
27 chr27_12356779 0 12356779 T T T T T T T T T T T T T T T T C T T T
27 chr27_12358746 0 12358746 T T C C C C T T C C C C C C C C C C C C
27 chr27_12359119 0 12359119 G G G G G G G G G G G G G G G G A A G G
27 chr27_12359277 0 12359277 T T T T T T T T A A A A T T T T T T A A
27 chr27_12374220 0 12374220 C C C C C C G G C C C C C C C C C C C C
27 chr27_12381140 0 12381140 A A A A A A A A G G G G A A A A A A G G
27 chr27_12381660 0 12381660 G G G G G G G G A A A A G G G G G G A A
27 chr27_12383552 0 12383552 T T T T T T T T G G G G T T T T T T G G
27 chr27_12384915 0 12384915 G G A G A G G G G G G G G G G G G G G G
27 chr27_12391507 0 12391507 T T T T T T T T C C C C T T T T T T C C
27 chr27_12396387 0 12396387 C C C C C C C C T T T T C C C C C C T T
27 chr27_12396490 0 12396490 G G G G G G G G G G G G G G G G A A G G
27 chr27_12402292 0 12402292 C C T T T T C C T T T T T T T T T T T T
27 chr27_12406961 0 12406961 T T T T T T G G T T T T T T T T T T T T
27 chr27_12414007 0 12414007 T T T T T T T T A A A A T T T T T T A A
27 chr27_12427994 0 12427994 C C C C C C C C C C C C C C C T C C C C
27 chr27_12440930 0 12440930 G G G G G G G G C C C G G G G G G G C C
27 chr27_12442744 0 12442744 G G G G G G G G G G G G G G G G C C G G
27 chr27_12457887 0 12457887 G G G G G G G G G G G G G G G G G T G G
27 chr27_12459604 0 12459604 C C C C C C C C C C C C C T C C C C C C
27 chr27_12461469 0 12461469 A A A A A A A A C C C C A A A A A A C C
27 chr27_12462461 0 12462461 C C C C C C C C G G G G C C C C C C G G
27 chr27_12474487 0 12474487 T T C C C T T T T T T T T T T T T T T T
27 chr27_12475409 0 12475409 A A A A A A A A A A A A A G A A A A A A
27 chr27_12477421 0 12477421 A A A A A G A A A A A A A A A A A A A A
27 chr27_12500479 0 12500479 T T T T T T T T C C C C T T T T T T C C
27 chr27_12501938 0 12501938 G G G G G G G G G G G T G G G G G G G G
27 chr27_12503006 0 12503006 C C C C C C T T C C C C C C C C C C C C
27 chr27_12504620 0 12504620 A A A A A A A A A A A A A C A A A A A A
27 chr27_12505428 0 12505428 C C C C C C C C T T T T C C C C C C C C
27 chr27_12515007 0 12515007 C C C C C C C C G G G G C C C C C C G G
27 chr27_12525024 0 12525024 A A A A A A A A A A A C A A A A A A A A
27 chr27_12535323 0 12535323 G G G G C C G G G G G G G G G G G G G G
27 chr27_12538412 0 12538412 A A A A A A A A A A A A A G A A A A A A
27 chr27_12539778 0 12539778 C C C C C C C C A A A A C C C C C C A A
27 chr27_12555955 0 12555955 C C C C C C C C C C A C C C C C C C C C
27 chr27_12559617 0 12559617 C C C C C C C C C C C C C C G G C C C C
27 chr27_12566549 0 12566549 G G G G G G G G G G G G G G T T G G G G
27 chr27_12579586 0 12579586 T T T T T T T T A A A A T T T T T T A A
27 chr27_12579694 0 12579694 C T C C C C C C C C C C C C C C C C C C
27 chr27_12580604 0 12580604 C C C C C T C C C C C C C C C C C C C C
27 chr27_12588350 0 12588350 C T T T T T T T T T T T T T T T T T T T
27 chr27_12591900 0 12591900 A A A A A A A A C C C C A A A A A A C C
27 chr27_12594937 0 12594937 C C C C C C C C C C C C C T C C C C C C
27 chr27_12603047 0 12603047 T T T T G T T T T T T T T T T T T T T T
27 chr27_12604728 0 12604728 T T T T T T T T G G G G T T T T T T G G
27 chr27_12604979 0 12604979 A A A A A A A A G G G G A A A A A A G G
27 chr27_12608641 0 12608641 C C C C T T C C C C C C C C C C C C C C
27 chr27_12611084 0 12611084 C C C C C C C C A A A A C C C C C C A A
27 chr27_12612282 0 12612282 C C C C C T C C C C C C C T C C C C C C
27 chr27_12614020 0 12614020 A A A A A A A A G G G G A A A A A A G G
27 chr27_12617940 0 12617940 C C C C C C C C G G G G C C C C C C G G
27 chr27_12618072 0 12618072 C C C C C C C C C C A C C C C C C C C C
27 chr27_12627686 0 12627686 C T C C C C C C C C C C C C C C C C C C
27 chr27_12628504 0 12628504 A A A A A A A A G G G G A A A A A A G G
27 chr27_12630456 0 12630456 T T T T T T T T T T T T C T T T T T T T
27 chr27_12633017 0 12633017 T T T T T T T T T T T T T T T T C C T T
27 chr27_12636185 0 12636185 C C C C C C C T C C C C C C C C C C C C
27 chr27_12637973 0 12637973 C G C C C C G G C C C C C C C C C C C C
27 chr27_12640512 0 12640512 A A A A A A A A G G G G A A A A A A G G
27 chr27_12641331 0 12641331 A A A A A A A A A A A A T T A A A A A A
27 chr27_12644587 0 12644587 A A T T T T A A T T T T T T T T T T T T
27 chr27_12650071 0 12650071 A A A A A G A A A A A A A A A A A A A A
27 chr27_12651280 0 12651280 T T C C C C T T T T T T T T T T T T T T
27 chr27_12653896 0 12653896 G G G G G G G G G G G G G G G G A A G G
27 chr27_12655762 0 12655762 T T T T T T T T C C C C T T T T T T C C
27 chr27_12661018 0 12661018 G G G G G G G G G G G G A G G G G G G G
27 chr27_12673335 0 12673335 G G G G G G G G G G G G G G G G T T G G
27 chr27_12683242 0 12683242 G G G G G G G G A A A A G G G G G G A A
27 chr27_12689296 0 12689296 A A A A A A A A C C C C A A A A A A C C
27 chr27_12689941 0 12689941 G G G G G G G G G G G G G G A A G G G G
27 chr27_12691188 0 12691188 C C C C C C C C C C C C C C C C T T C C
27 chr27_12696166 0 12696166 G G G G G G G G A A G G G G G G G G G G
27 chr27_12699698 0 12699698 C C C C C C C C C C C C C C C C A A C C
27 chr27_12699845 0 12699845 C C C C C C C C C C C C A C C C C C C C
27 chr27_12700314 0 12700314 A A A A A G A A A A A A A A A A A A A A
27 chr27_12701417 0 12701417 G G G G G G G G A A G G G G G G G G A A
27 chr27_12703240 0 12703240 G G G G A G G G G G G G G G G G G G A A
27 chr27_12707731 0 12707731 A A A A A A A A G G G G G G G G G G G G
27 chr27_12708312 0 12708312 T T T T T T T T C C C C C C C C C C C C
27 chr27_12708647 0 12708647 T T T T T T T T G G G G T T T T T T G G
27 chr27_12722263 0 12722263 T T T T T T T T T T T T T T T T C C T T
27 chr27_12724963 0 12724963 C C C C C C C C C C C C T T C C C C C C
27 chr27_12726638 0 12726638 A A A A A A A A A A A A A C A A A A A A
27 chr27_12734309 0 12734309 T T G T T T T T T T T T T T T T T T T T
27 chr27_12737231 0 12737231 T T T T A T T T T T T T T T T T T T T T
27 chr27_12739650 0 12739650 G G G G G G G G A A A A G G G G G G A A
27 chr27_12743604 0 12743604 A A A A A A A A A A A C A A A A A A C C
27 chr27_12751680 0 12751680 C C C C C C C C T T T T C C C C C C T T
27 chr27_12759667 0 12759667 A A A A A A A A A A A A A A A C A A A A
27 chr27_12760132 0 12760132 G G G G G G G G G G G G G T G G G G G G
27 chr27_12774649 0 12774649 G G G G G G G G T T T T G G G G G G T T
27 chr27_12774765 0 12774765 G G A G G G G G G G G G G G G G G G G G
27 chr27_12785222 0 12785222 G G A A G G G G G G G G G G G G G G G G
27 chr27_12786074 0 12786074 A A C C A C A A A A A A A A A A A A A A
27 chr27_12788611 0 12788611 A G G G G G G G G G G G G G G G G G G G
27 chr27_12788812 0 12788812 C C C C C C C C T T T T C C C C C C T T
27 chr27_12791122 0 12791122 C C C C C C C C C C C C C T C C C C C C
27 chr27_12800258 0 12800258 A A A A A A A A A A A A G G G G G G A A
27 chr27_12805697 0 12805697 T T T T T T T T C C C C T T T T T T C C
27 chr27_12808445 0 12808445 C C C C C C C C C C C C C C C C G G C C
27 chr27_12816422 0 12816422 T T C C T T T T T T T T T T T T T T T T
27 chr27_12817543 0 12817543 T T T T T T T T T T T T C T T T T T T T
27 chr27_12827768 0 12827768 A A G G G G A A A A A A A A A A A A A A
27 chr27_12831884 0 12831884 C C C C C C C C A A A A C C C C C C A A
27 chr27_12850522 0 12850522 G G G G G G G G A A A A G G G G G G A A
27 chr27_12853059 0 12853059 A A A A A A A A G G G G A A A A A A G G
27 chr27_12855314 0 12855314 C C C C A C C C C C C C C C C C C C C C
27 chr27_12860988 0 12860988 T T T T T T C C T T T T T T T T T T T T
27 chr27_12871438 0 12871438 T T T T T T C C T T T T T T T T T T T T
27 chr27_12879296 0 12879296 G G G G G G G G T T T T G G G G G G T T
27 chr27_12880836 0 12880836 A A A A A A A A G G G G G G A A G G G G
27 chr27_12883056 0 12883056 A A A A A A A A A A A A A A A A G G A A
27 chr27_12883062 0 12883062 A A A A A A A A A A A A A A A A C C A A
27 chr27_12883170 0 12883170 C C T T T T C C T T T T T T T T T T T T
27 chr27_12884551 0 12884551 A A A A A A A A A A A A A A G G A A A A
27 chr27_12889019 0 12889019 A A A A A A A A G G G G A A A A A A G G
27 chr27_12892261 0 12892261 C C C C C C C C T T T T C C C C C C T T
27 chr27_12893517 0 12893517 G G G G G G A G G G G G G G G G G G G G
27 chr27_12905092 0 12905092 A A A A A G A A A A A A A A A A A A A A
27 chr27_12909788 0 12909788 A A A A A A A A C C A A A A A A A A A A
27 chr27_12910393 0 12910393 T T T T T T T T C C C C T T T T T T C C
27 chr27_12917714 0 12917714 G G A A A A G G G G G G G G G G G G G G
27 chr27_12918662 0 12918662 G G G G G G G G A A A A G G G G G G A A
27 chr27_12927333 0 12927333 A A A A G G A A A A A A A A A A A A A A
27 chr27_12942444 0 12942444 C C C C C C C C C C C C C T C C C C C C
27 chr27_12949042 0 12949042 C C C C C C C C C C C T C C C C C C C C
27 chr27_12954791 0 12954791 G G G G G G G G C C C C G G G G G G C C
27 chr27_12959991 0 12959991 G G G G G G G G A A A A G G G G G G A A
27 chr27_12962350 0 12962350 T T T T T T T T C C C C T T T T T T C C
27 chr27_12974570 0 12974570 C C C C C C C C C C C T C C C C C C C C
27 chr27_12983830 0 12983830 C C C C C C C C C C C T C C C C C C C C
27 chr27_12992720 0 12992720 A A A A A C A A A A A A A A A A A A A A
27 chr27_12996089 0 12996089 T T T T T T T T C C C C C C C C C C C C
27 chr27_13000354 0 13000354 A A A A A A A A A A A A A G A A A A A A
27 chr27_13001660 0 13001660 G T T T T T T T T T T T T T T T T T T T
27 chr27_13010094 0 13010094 T T C C C T T T T T T T T T T T T T T T
27 chr27_13013104 0 13013104 G G G G G G G G A A A G G G G G G G G G
27 chr27_13013129 0 13013129 A A A A A A A A G G A G A A A A A A G G
27 chr27_13030974 0 13030974 C T T T T T T T T T T T T T T T T T T T
27 chr27_13041419 0 13041419 C T T T T T T T T T T T T T T T T T T T
27 chr27_13047561 0 13047561 G G G G G G G G G G G G A G G G G G G G
27 chr27_13051437 0 13051437 C C C C C C C C C C C C C T C C C C C C
27 chr27_13059244 0 13059244 A A A A A A A A G G G G A A A A A A G G
27 chr27_13071157 0 13071157 G G G G G G G G A A A G G G G G G G A A
27 chr27_13105742 0 13105742 T T T T T T T T G G G G T T T T T T G G
27 chr27_13112833 0 13112833 C C T T T T T T T T T T T T T T T T T T
27 chr27_13112834 0 13112834 C C C C C C C C T T T T C C C C C C T T
27 chr27_13113494 0 13113494 T T T T T T T T C C C C T T T T T T C C
27 chr27_13119309 0 13119309 A A A A A A A A G G G G A A A A A A G G
27 chr27_13121666 0 13121666 A A A A A G A A A A A A A A A A A A A A
27 chr27_13121729 0 13121729 C C C C C C C C T T T T C C C C C C T T
27 chr27_13132043 0 13132043 C C C C C C T T C C C C C C C C C C C C
27 chr27_13132887 0 13132887 C C C C C C T T C C C C C C C C C C C C
27 chr27_13136600 0 13136600 G G G G G G G G A A A A G G G G G G A A
27 chr27_13139675 0 13139675 G G G G G G G G G G G G A G G G G G G G
27 chr27_13146564 0 13146564 T T T T T T T T C C C C T T T T T T C C
27 chr27_13157672 0 13157672 T T T T T T T T C C C C T T T T T T C C
27 chr27_13164806 0 13164806 A A A A A A A A A A A A A G A A A A A A
27 chr27_13166108 0 13166108 C C C C C C C C C C C C C C C T C C C C
27 chr27_13168883 0 13168883 A A A A A A A A A A A A A A A A A G A A
27 chr27_13171386 0 13171386 G G A G G G G G G G G G G G G G G G G G
27 chr27_13175309 0 13175309 C C C C C C C C T T T T C C C C C C T T
27 chr27_13175837 0 13175837 T T T T T T T T T T T T T T T T C C T T
27 chr27_13177509 0 13177509 A A A A A A A A A A A A A A A A G G A A
27 chr27_13179567 0 13179567 C C C C C C C C T T T T C C C C C C T T
27 chr27_13181253 0 13181253 G G G G G G G G A A A A G G G G G G A A
27 chr27_13185335 0 13185335 C C C C C T C C C C C C C C C C C C C C
27 chr27_13188334 0 13188334 G G G G G G G G G G G G G G G G T T G G
27 chr27_13190795 0 13190795 A A A A A A A A C C C C A A A A A A C C
27 chr27_13192188 0 13192188 A A G G G G A A G G G G G G G G G G G G
27 chr27_13193785 0 13193785 A A A A A A A A A A A A A A A A A G A A
27 chr27_13194192 0 13194192 A A A A A A A A G G G G A A A A A A G G
27 chr27_13195584 0 13195584 A A G G G G A A G G G G G G G G G G G G
27 chr27_13196475 0 13196475 G G G G G G G G A A A A G G G G G G A A
27 chr27_13211421 0 13211421 G G G G G G G G A A A A G G G G G G A A
27 chr27_13215875 0 13215875 A A A A A G A A G G G G A A A A A A G G
27 chr27_13221824 0 13221824 C C C C C T C C C C C C C C C C C C C C
27 chr27_13228745 0 13228745 T T T T T T T T T T T T T T C T T T T T
27 chr27_13229251 0 13229251 A A A A A A A A G G G G A A A A A A G G
27 chr27_13231029 0 13231029 A A A A A A A A C C C C A A A A A A C C
27 chr27_13236599 0 13236599 G G G G G G G G G G G G G T G G G G G G
27 chr27_13237724 0 13237724 A A A A A A A A A A A A C C A A A A A A
27 chr27_13246357 0 13246357 G G G G G G G G C C C C G G G G G G C C
27 chr27_13246668 0 13246668 G T T T T T T T T T T T T T T T T T T T
27 chr27_13249089 0 13249089 G G G G G G G G G G G T G G G G G G G G
27 chr27_13261146 0 13261146 G G G G C G G G C C C C C C C C C C C C
27 chr27_13266729 0 13266729 T T T T T T T T T T T T T T G T T T T T
27 chr27_13271873 0 13271873 A G A A A A A A A A A A A A A A A A A A
27 chr27_13278003 0 13278003 T T T T T T T T G G G G T T T T T T G G
27 chr27_13288920 0 13288920 G G G G G G G G G G G G G G A G G G G G
27 chr27_13291739 0 13291739 G G G G G G G G A A A A G G G G G G A A
27 chr27_13292151 0 13292151 A A A A A A A A A A A G A A A A A A A A
27 chr27_13297742 0 13297742 C C C C C C C C T T T T C C C C C C T T
27 chr27_13315406 0 13315406 G G G G G G G G G G G G C G G G G G G G
27 chr27_13316921 0 13316921 T T T T T T T T T T C T T T T T T T T T
27 chr27_13322312 0 13322312 A G A A A A A A A A A A A A A A A A A A
27 chr27_13328631 0 13328631 A T A A A A A A A A A A A A A A A A A A
27 chr27_13334269 0 13334269 T T T T T T T T C C C C T T T T T T C C
27 chr27_13336961 0 13336961 T T T T T T T T T T C T T T T T T T T T
27 chr27_13338212 0 13338212 A G A A A A A A A A A A A A A A A A A A
27 chr27_13346812 0 13346812 T T T T C T T T T T T T C C C C C C T T
27 chr27_13347026 0 13347026 C C C C C C C C C C C C C C C C T T C C
27 chr27_13351830 0 13351830 C C C C C C C C T T T T C C C C C C T T
27 chr27_13356200 0 13356200 A A A A A A A A T T T T A A A A A A T T
27 chr27_13360677 0 13360677 G G G G G G G G A A A A G G G G G G A A
27 chr27_13361115 0 13361115 A A A A A A A A G G G G A A A A A A G G
27 chr27_13363904 0 13363904 T T T T T T T T T T T T C T T T T T T T
27 chr27_13367546 0 13367546 T T T T T T T T C C C C C T C C T T C C
27 chr27_13370975 0 13370975 C C C C C C C C C C C T C C C C C C C C
27 chr27_13376287 0 13376287 T T T T T T A A T T T T T T T T T T T T
27 chr27_13382572 0 13382572 T T T T T T T T C C C C T T T T T T C C
27 chr27_13396026 0 13396026 A T T T T T T T T T T T T T T T T T T T
27 chr27_13399982 0 13399982 C C C C C C C C C C C C C C A C C C C C
27 chr27_13401201 0 13401201 T T T T C T T T T T T T T T T T T T T T
27 chr27_13401863 0 13401863 A A A A A A A A A A A G A A A A A A A A
27 chr27_13420388 0 13420388 T T T T A A T T T T T T T T T T T T T T
27 chr27_13421854 0 13421854 T T T T T T T T T T T T A T T T T T T T
27 chr27_13433625 0 13433625 A A A A G G A A A A A A G G G G G G A A
27 chr27_13441615 0 13441615 T T T T T T T T C C C C T T T T T T C C
27 chr27_13447173 0 13447173 G G G G G G C G G G G G G G G G G G G G
27 chr27_13461604 0 13461604 A A C C C C A A A A A A A A A A A A A A
27 chr27_13473556 0 13473556 A A A A A A A A G G G G A A A A A A G G
27 chr27_13474795 0 13474795 C C T T T T C C T T T T T T T T T T T T
27 chr27_13478894 0 13478894 G G A G G G G G G G G G G G G G G G G G
27 chr27_13492857 0 13492857 C C T T C C C C C C C C C C C C C C C C
27 chr27_13497930 0 13497930 C C C C C C C C C C C C A C C C C C C C
27 chr27_13499299 0 13499299 G G G G G G G G C C C C G G G G G G C C
27 chr27_13501617 0 13501617 A A A A A G A A A A A A A A A A A A A A
27 chr27_13511148 0 13511148 A A T T T T A A T T T T T T A A T T T T
27 chr27_13513057 0 13513057 G G G G G G G G T T T T G G G G G G T T
27 chr27_13514775 0 13514775 A A A A A A A A A A A A A A G G A A A A
27 chr27_13520166 0 13520166 T T T T T T T T T T T T A T T T T T T T
27 chr27_13523952 0 13523952 A G G G G G A G G G G G G G G G G G G G
27 chr27_13526504 0 13526504 G G T T T T G G T T T T T T T T T T T T
27 chr27_13527602 0 13527602 G G G G G G G G G G G G G G T T G G G G
27 chr27_13529391 0 13529391 C C C C C C C C C C C C C C C C T T C C
27 chr27_13529765 0 13529765 G G G G G G G G C C C C G G G G G G C C
27 chr27_13531298 0 13531298 C C C C C C C C C C C C C C C C T T C C
27 chr27_13532542 0 13532542 G G G G A G G G G G G G G G G G G G G G
27 chr27_13532721 0 13532721 A A A A A A A A A A A A A G A A A A A A
27 chr27_13542532 0 13542532 A A A A A A A A G G G G A A A A A A G G
27 chr27_13543683 0 13543683 T T C C C T T T C C C C T T T T T T C C
27 chr27_13550226 0 13550226 T T T T T T T T C C C C T T T T T T C C
27 chr27_13553072 0 13553072 A A A A A A A G A A A A A A A A A A A A
27 chr27_13579348 0 13579348 A A A A A A A A G G G G A A A A A A G G
27 chr27_13588866 0 13588866 A C A A A A A A A A A A A A A A A A A A
27 chr27_13591364 0 13591364 T T T T T T T T T T T T T T T T C C T T
27 chr27_13593058 0 13593058 T T T T T T T T G G G G T T T T T T G G
27 chr27_13602072 0 13602072 C C T T T T C C T T T T T T T T T T T T
27 chr27_13604521 0 13604521 A A A A A A A A G G G G A A A A A A G G
27 chr27_13615319 0 13615319 A G A A A A A A A A A A A A A A A A A A
27 chr27_13623756 0 13623756 A A A A A A A T A A A A A A A A A A A A
27 chr27_13630470 0 13630470 C C C C C C C C T T T T C C C C C C T T
27 chr27_13639431 0 13639431 G G G G G G G G C C C G G G G G G G G G
27 chr27_13645166 0 13645166 G G T T T T G T T T T T T T T T T T T T
27 chr27_13651017 0 13651017 G G G G G G G G A A A A G G G G G G A A
27 chr27_13663424 0 13663424 C C C C C C C C A A A A C C C C C C A A
27 chr27_13672979 0 13672979 A A A A A A A A A A A A A G A A A A A A
27 chr27_13695780 0 13695780 C C C C C C C C C C C C C C C C C T C C
27 chr27_13697330 0 13697330 T T G G G G T T G G G G G G G G G G G G
27 chr27_13702507 0 13702507 C C C C C C C C C C C C C C C C T T C C
27 chr27_13708972 0 13708972 G G G G G G G G G G G G G G G G A A G G
27 chr27_13714989 0 13714989 G G A A G G G G G G G G G G G G G G G G
27 chr27_13723694 0 13723694 T T C C C C T T T T T T T T T T T T T T
27 chr27_13733537 0 13733537 G G G G G G G G G G G G A G G G G G G G
27 chr27_13745056 0 13745056 G G G G G G G G G G G G G G G G C C G G
27 chr27_13747262 0 13747262 T T T T T T T T T T T T C T T T T T T T
27 chr27_13758820 0 13758820 C C C C C C C C C C C C C C C C G G C C
27 chr27_13761726 0 13761726 C C C C C C C C C C C C C T C C C C C C
27 chr27_13766273 0 13766273 C C C C C C C C T T T T C C C C C C T T
27 chr27_13768015 0 13768015 T T A A A T T T T T T T T T T T T T T T
27 chr27_13770764 0 13770764 A A A A G G A A A A A A A A A A A A A A
27 chr27_13772460 0 13772460 C C C C C C C C A A A A C C C C C C A A
27 chr27_13779417 0 13779417 G G G G G G G G G G G G A G G G G G G G
27 chr27_13785835 0 13785835 C C C C C C C C C C C C T T C C C C C C
27 chr27_13789708 0 13789708 C C C C C C C C G G G G C C C C C C G G
27 chr27_13794777 0 13794777 G G G G G G G G A A A A G G G G G G G G
27 chr27_13809572 0 13809572 G G G G G G G G A A A A G G G G G G A A
27 chr27_13829889 0 13829889 A A G G G G A G G G G G G G G G G G G G
27 chr27_13841773 0 13841773 A A A A A A A A G G G G A A A A A A G G
27 chr27_13849104 0 13849104 A A A A A A A A A A A A A G A A A A A A
27 chr27_13854569 0 13854569 A A A A A A A G A A A A A A A A A A A A
27 chr27_13855191 0 13855191 C G C C C C C C C C C C C C C C C C C C
27 chr27_13856680 0 13856680 A A G G G G A A G G G G G G G G G G G G
27 chr27_13863820 0 13863820 C C T T T T C C C C C C C C C C C C C C
27 chr27_13870357 0 13870357 A A A A A A A A A A A A G G G G A A A A
27 chr27_13881928 0 13881928 G G A A A A G G G G G G G G G G G G G G
27 chr27_13886008 0 13886008 A A A A A A A A A A A A A A A A T T A A
27 chr27_13886623 0 13886623 C C C C C C C C T T T T C C C C C C T T
27 chr27_13887300 0 13887300 C C C C C C C C T T T T C C C C C C T T
27 chr27_13887607 0 13887607 A A A A A A A A A A A A A G A A A A A A
27 chr27_13888071 0 13888071 G G G G G G G G G G A G G G G G G G G G
27 chr27_13892428 0 13892428 T T T T T T T T T T C T T T T T T T T T
27 chr27_13894925 0 13894925 T T G G G T T T T T T T T T T T T T T T
27 chr27_13898964 0 13898964 C C C C C C C C C C C C C C C C T T C C
27 chr27_13899445 0 13899445 A C C C C C A C C C C C C C C C C C C C
27 chr27_13901144 0 13901144 C C C C C C C T C C C C C C C C C C C C
27 chr27_13905584 0 13905584 C C C C C C C C C C C G C C C C C C C C
27 chr27_13912263 0 13912263 C C C C C C C C T T T T C C C C C C T T
27 chr27_13917628 0 13917628 C C C C C C C C C C C C T T T T C C C C
27 chr27_13921590 0 13921590 A A G G G G A A A A A A A A A A A A A A
27 chr27_13924533 0 13924533 C C C C C C C C T T T T C C C C C C T T
27 chr27_13925129 0 13925129 C C C C C C C C T T T T C C C C C C T T
27 chr27_13928933 0 13928933 T T T T T T T T C C C C T T T T T T C C
27 chr27_13938996 0 13938996 A A A A A A A A A A A A A A G G A A A A
27 chr27_13946967 0 13946967 C C C C C C C C C C A C C C C C C C C C
27 chr27_13948623 0 13948623 C C C C C C C G C C C C C C C C C C C C
27 chr27_13953807 0 13953807 C C C C C C C C C C C C C G C C C C C C
27 chr27_13955293 0 13955293 G G G G G G G G A A A G G G G G G G A A
27 chr27_13961903 0 13961903 C C C C C C C C C C C C C C C C C G C C
27 chr27_13965133 0 13965133 G G G G A G G G G G G G G G G G G G G G
27 chr27_13965580 0 13965580 T T T T C T T T T T T T T T T T T T T T
27 chr27_13969570 0 13969570 C C C C C C C C C C C T C C C C C C C C
27 chr27_13976826 0 13976826 A A A A A A A A C C C C A A A A A A C C
27 chr27_13988502 0 13988502 A G G G G G G G G G G G G G G G G G G G
27 chr27_13989275 0 13989275 T T T T T T T T C C C C T T T T T T C C
27 chr27_13998453 0 13998453 G G G G G G G G A A A A G G G G G G A A
27 chr27_14004828 0 14004828 T T C C C T T T T T T T T T T T T T T T
27 chr27_14006115 0 14006115 T T T T C T T T T T T T T T T T T T T T
27 chr27_14015529 0 14015529 C C C C C C C C C C C C C C C T C C C C
27 chr27_14021280 0 14021280 G G A A A G G G G G G G G G G G G G G G
27 chr27_14021861 0 14021861 G G G G G G G G G G G G C G G G G G G G
27 chr27_14024947 0 14024947 A A G G G G A A G G G G G G G G G G G G
27 chr27_14034718 0 14034718 G G G G G G G G A A A G G G G G G G G G
27 chr27_14039709 0 14039709 T T C C T T T T T T T T T T T T T T T T
27 chr27_14041762 0 14041762 C C C C C C C C C C C C T T C C C C C C
27 chr27_14047755 0 14047755 A A A A A A A A G G G G A A A A A A G G
27 chr27_14049717 0 14049717 T T T T T T T T T T T T T T A A T T T T
27 chr27_14050926 0 14050926 T T T T T T T T G G G G T T T T T T G G
27 chr27_14051333 0 14051333 G G G G G G G G G G G G A G G G G G G G
27 chr27_14062408 0 14062408 T T T T T T T T C C C C T T T T T T C C
27 chr27_14064536 0 14064536 T T C C C C C C C C C C C C C C C C C C
27 chr27_14086028 0 14086028 A A A A A A A A G G G G A A A A A A A A
27 chr27_14087023 0 14087023 G G G G G G G G A A A A G G G G G G A A
27 chr27_14089626 0 14089626 A A A A A A A A T T T T A A A A A A T T
27 chr27_14089726 0 14089726 T T T T T T T T T T T T T T G T T T T T
27 chr27_14090568 0 14090568 G G A G G G G G G G G G G G G G G G G G
27 chr27_14090709 0 14090709 A A A A A A A A A A A A A A A A T T A A
27 chr27_14092966 0 14092966 T T T T T T T T G G G G T T T T T T G G
27 chr27_14097246 0 14097246 A G G G G G G G A A A A G G G G G G A A
27 chr27_14098335 0 14098335 A G A A A A A A A A A A A A A A A A A A
27 chr27_14104012 0 14104012 C C C C C C C C T T T T C C C C C C T T
27 chr27_14105560 0 14105560 G G G G G G G G G G G G G T G G G G G G
27 chr27_14106609 0 14106609 G G G G G G G G G G G G A G G G G G G G
27 chr27_14111858 0 14111858 T T T T T T T T C C C C T T T T T T C C
27 chr27_14112575 0 14112575 C C C C C C C C C C C C C C C C T T C C
27 chr27_14120171 0 14120171 G G G G G G G G T T T T G G G G G G T T
27 chr27_14120793 0 14120793 T T T T T T T T T T T T G G T T T T T T
27 chr27_14120921 0 14120921 C C C C C C C C T T T T C C C C C C T T
27 chr27_14124790 0 14124790 C C C C C C C C T T T T C C C C C C T T
27 chr27_14125292 0 14125292 C C C C C C C C T T T T C C C C C C T T
27 chr27_14136359 0 14136359 A A A A A A G G A A A A A A A A A A A A
27 chr27_14145342 0 14145342 G G A G G G G G G G A A G G G G G G A A
27 chr27_14154482 0 14154482 C C C C G G C C C C C C C C C C C C C C
27 chr27_14155006 0 14155006 A A A A A A A A T T T T A A A A A A T T
27 chr27_14157924 0 14157924 G G G G G G G G A A A A G G G G G G A A
27 chr27_14162177 0 14162177 C C C C C C C C C C C C T T C C C C C C
27 chr27_14165479 0 14165479 G G G G G G G G A A A A G G A G G G A A
27 chr27_14171597 0 14171597 T T T T T T T T T T T T T T T T G G T T
27 chr27_14173200 0 14173200 C C C C C C C C C C C C C T C C C C C C
27 chr27_14179620 0 14179620 A A A A A A A A G G G G A A A A A A G G
27 chr27_14181060 0 14181060 G G G G G G G G C C C C G G G G G G C C
27 chr27_14187150 0 14187150 G G G G G G G G G G G G G T G G G G G G
27 chr27_14189478 0 14189478 A A A A A A A A A A A A C C A A A A A A
27 chr27_14206591 0 14206591 T T T T T T T T C C C C T T T T T T C C
27 chr27_14206899 0 14206899 A A A A A A A A G G G G A A A A A A G G
27 chr27_14208192 0 14208192 T T T T T T T T C C C C T T T T T T C C
27 chr27_14224173 0 14224173 A A A A A A A A G G G G A A A A A A G G
27 chr27_14230794 0 14230794 A A A A A G A A A A A A A A A A A A A A
27 chr27_14233231 0 14233231 C C C C C C C C T T T T C C C C C C T T
27 chr27_14239176 0 14239176 T T T T T T T T T T T T C T T T T T T T
27 chr27_14241850 0 14241850 T T T T T T T T A A A A T T T T T T A A
27 chr27_14241897 0 14241897 T T T T T T T T T T T T C T C C C C T T
27 chr27_14242068 0 14242068 T T C C C C T T T T T T T T T T T T T T
27 chr27_14246902 0 14246902 T T T T T T T T C C C C T T T T T T C C
27 chr27_14247388 0 14247388 A G A A A A A A A A A A A A A A A A A A
27 chr27_14248039 0 14248039 T T T T T T T T C C C C T T T T T T C C
27 chr27_14251596 0 14251596 C C C C C C C C C C C C C C C C C T C C
27 chr27_14252728 0 14252728 C C C C C C C C A A A C C C C C C C A A
27 chr27_14259270 0 14259270 C C C C C C C C T T T T C C C C C C T T
27 chr27_14264962 0 14264962 G G A A A A G G G G G G A A A A A A G G
27 chr27_14265587 0 14265587 T T C C C C T T T T T T C C C C C C T T
27 chr27_14272387 0 14272387 C C C C C C C C G G G G C C C C C C G G
27 chr27_14272718 0 14272718 G G G G G G G G G G G G G G G G A A G G
27 chr27_14280878 0 14280878 T T T T T T T T T T T T T T T T C C T T
27 chr27_14286296 0 14286296 T T T T T T T T T T T T T T T T C T T T
27 chr27_14293123 0 14293123 G G G G G G G G G G G G C G G G G G G G
27 chr27_14303361 0 14303361 C C C C C C C C A A A A C C C C C C A A
27 chr27_14304907 0 14304907 G G G G G G G G A A A A G G G G G G A A
27 chr27_14308684 0 14308684 G G G G G T G G G G G G G G G G G G G G
27 chr27_14310109 0 14310109 T T T T T T T T C C C C T T T T T T C C
27 chr27_14310392 0 14310392 T T T T T T T T G G G G T T T T T T G G
27 chr27_14316636 0 14316636 A A A A A A A A A A A G A A A A A A A A
27 chr27_14317507 0 14317507 T T T T T T T T T T T T T T T T C C T T
27 chr27_14321009 0 14321009 A G A A A A A A A A A A A A A A A A A A
27 chr27_14321106 0 14321106 G G G G G G G G G G G G G G G G A G G G
27 chr27_14323413 0 14323413 A A A A A A A A T T T T A A A A A A T T
27 chr27_14327318 0 14327318 T T T T T T T T C C C C T T T T T T C C
27 chr27_14327482 0 14327482 T T T T T T T T G G G G T T T T T T G G
27 chr27_14333669 0 14333669 T T T T T T T T C C C C T T T T T T C C
27 chr27_14337739 0 14337739 G G G G G G G G G G G G G G G G A G G G
27 chr27_14339382 0 14339382 T T T T T T T T T T T T G G G G G G T T
27 chr27_14343219 0 14343219 A A A A A A A A T T T T A A A A A A T T
27 chr27_14344214 0 14344214 A A A A A A A A C C C C A A A A A A C C
27 chr27_14344823 0 14344823 T T T T T T T T C C C C T T T T T T C C
27 chr27_14344892 0 14344892 T T T T A T T T T T T T T T T T T T T T
27 chr27_14345166 0 14345166 A A A A A A A A G G G G A A A A A A G G
27 chr27_14352470 0 14352470 T T T T T T T T C C C C T T T T T T C C
27 chr27_14354007 0 14354007 A A A A A A A A A A A A A A A A A G A A
27 chr27_14356631 0 14356631 G G G G G G G G A A A A G G G G G G A A
27 chr27_14357546 0 14357546 G G G G G G G G G G G G G G A A G G G G
27 chr27_14363786 0 14363786 C C C C C C C C T T T T C C C C C C T T
27 chr27_14367490 0 14367490 C C C C C C C C T T T T C C C C C C T T
27 chr27_14368794 0 14368794 C C C C C C C C C C A C C C C C C C C C
27 chr27_14368983 0 14368983 G G G G G G G G A A A A G G G G G G A A
27 chr27_14370311 0 14370311 C C T T T T C C C C C C C C C C C C C C
27 chr27_14371415 0 14371415 G G G G G G G G A A A A G G G G G G A A
27 chr27_14371711 0 14371711 A A A A A C A A A A A A A A A A A A A A
27 chr27_14373006 0 14373006 A G G G G G G G G G G G G G G G G G G G
27 chr27_14373017 0 14373017 T T T T T T T T T T T T T T C T T T T T
27 chr27_14379635 0 14379635 T T T T T T T T G G G G T T T T T T G G
27 chr27_14391183 0 14391183 A A T T A T A A A A A A A A A A A A A A
27 chr27_14395530 0 14395530 G G A A A A G G G G G G G G G G G G G G
27 chr27_14412839 0 14412839 A A A A A G A A A A A A A A A A A A A A
27 chr27_14416672 0 14416672 G G A G G G G G G G G G G G G G G G G G
27 chr27_14424251 0 14424251 G G G G G G G G G G A G G G G G G G G G
27 chr27_14432327 0 14432327 C C C C C C C C C C C C C C C C C T C C
27 chr27_14436520 0 14436520 G G A G G G G G G G G G G G G G G G G G
27 chr27_14441127 0 14441127 T T T T T T T T C C C C T T T T T T C C
27 chr27_14457818 0 14457818 C C C C C T C C C T C T C C C C C C C C
27 chr27_14465769 0 14465769 A A T T T T A A T T T T T T T T T T T T
27 chr27_14466475 0 14466475 G G A A A A G G A A A A A A A A A A A A
27 chr27_14470712 0 14470712 C T C C C C C T C C C C C C C C C C C C
27 chr27_14481835 0 14481835 C C C C C C C C C C C C C T C C C C C C
27 chr27_14481972 0 14481972 C C C C C C C C C C C C C T C C C C C C
27 chr27_14483691 0 14483691 A A A A A A A A A A A A A A G G A A A A
27 chr27_14487543 0 14487543 G G G G G G G G C C C C G G G G G G C C
27 chr27_14489825 0 14489825 A A A A A A A A G G G G A A A A A A G G
27 chr27_14491519 0 14491519 G G G G G G G G A G A A G G G G G G A A
27 chr27_14496932 0 14496932 T T T T T T T T T T T T T T C C T T T T
27 chr27_14498331 0 14498331 A G G G G G G G G G G G G G G G G G G G
27 chr27_14503907 0 14503907 A A A A A A A A G G G G A A A A A A G G
27 chr27_14512151 0 14512151 C T C C C C C C C C C C C C C C C C C C
27 chr27_14514484 0 14514484 A A G G G G A A A A A A A A A A A A A A
27 chr27_14516454 0 14516454 C C C C C T C C C C C C C C C C C C C C
27 chr27_14516675 0 14516675 G G G G G G G G G G G G C G C C G G G G
27 chr27_14518660 0 14518660 C C G G G G C C G G G G G G G G G G G G
27 chr27_14520258 0 14520258 C T T T T T T T T T T T T T T T T T T T
27 chr27_14520889 0 14520889 A A A A A A A A A A A G A A A A A A A A
27 chr27_14520986 0 14520986 C C C C C C C C C T C C C C C C C C C C
27 chr27_14533987 0 14533987 C C C C C C C C G G G G C C C C C C G G
27 chr27_14534611 0 14534611 A A A A A A A A A A A A A A A A A G A A
27 chr27_14539765 0 14539765 A A A A A A A A A A A A A A C C A A A A
27 chr27_14540202 0 14540202 C C C C C C C C T T T T C C C C C C T T
27 chr27_14545448 0 14545448 T T T T T T T T A A A A T T T T T T A A
27 chr27_14546656 0 14546656 G G G G G G G G A A A A G G G G G G A A
27 chr27_14547280 0 14547280 C C A A A A C C A A A A A A A A A A A A
27 chr27_14547950 0 14547950 A A A A A A A A G G G G A A A A A A G G
27 chr27_14551253 0 14551253 C C T T C T C C C C C C C C C C C C C C
27 chr27_14553403 0 14553403 A A A A A A A A A A A A A G A A A A A A
27 chr27_14553768 0 14553768 G G G G G G G G G G G G T T G G G G G G
27 chr27_14555080 0 14555080 A A A A A A A A A A A A A G A A A A A A
27 chr27_14557345 0 14557345 T T C C C T T T T T T T T T T T T T T T
27 chr27_14560357 0 14560357 G G G G G G G G G G G G A G G G G G G G
27 chr27_14574215 0 14574215 C C C C C C C C C C C C C C C T C C C C
27 chr27_14574689 0 14574689 C C C C C C C C C T C T C C C C C C T T
27 chr27_14580147 0 14580147 G G G G G G G G G G G G G G G G A A G G
27 chr27_14584920 0 14584920 G G G G G G G G G G G G G G A G G G G G
27 chr27_14594988 0 14594988 A A A A A A A A A A A A A A T T A A A A
27 chr27_14601894 0 14601894 C C C C C C C C C T C C C C C C C C C C
27 chr27_14611365 0 14611365 G G G G G G G G G G G G C G G G G G G G
27 chr27_14611728 0 14611728 A A A A A A A A G G G G A A A A A A G G
27 chr27_14615147 0 14615147 C C C C C C C C C C C C C G C C C C C C
27 chr27_14627530 0 14627530 A A A A G G A A A A A A A A A A A A A A
27 chr27_14627700 0 14627700 A A A A A A A A A A A A A T A A A A A A
27 chr27_14629465 0 14629465 C C C C C C C C G G G G C C C C C C G G
27 chr27_14634849 0 14634849 A A A A A A A A A A A A A G A A A A A A
27 chr27_14638610 0 14638610 T T G G G G T T G G G G G G G G G G G G
27 chr27_14641745 0 14641745 C C C C C C C C C T C C C C C C C C C C
27 chr27_14659845 0 14659845 A A A A A C A A A A A A A A A A A A A A
27 chr27_14673494 0 14673494 A A A A A A A A A C A A A A A A A A C C
27 chr27_14677924 0 14677924 C C T T C T C C C C C C C C C C C C C C
27 chr27_14680175 0 14680175 G G G G G G G G A A A A G G G G G G A A
27 chr27_14680573 0 14680573 C C C C C C C C T T T T C C C C C C T T
27 chr27_14681229 0 14681229 G G G G G G G G G G G G A A G G G G G G
27 chr27_14682185 0 14682185 C C C C C C C C G G G G C C C C C C G G
27 chr27_14684976 0 14684976 G G G G G G G G G G G G A G G G G G G G
27 chr27_14697994 0 14697994 A A A A A A A C A A A A A A A A A A A A
27 chr27_14701788 0 14701788 G G G G G G G G A A A A G G G G G G A A
27 chr27_14711843 0 14711843 C C C C C C C C C C C C C C G G C C C C
27 chr27_14712114 0 14712114 T T T T T T C C T T T T T T T T T T T T
27 chr27_14721284 0 14721284 G G G G G G G G A A A A G G G G G G A A
27 chr27_14726206 0 14726206 A A A A A A A A A A A A A G A A A A A A
27 chr27_14727998 0 14727998 C C T T C C C C C C C C C C C C C C C C
27 chr27_14728283 0 14728283 G G G G G G G G C C C C G G G G G G C C
27 chr27_14733163 0 14733163 C C C C C C C C T T T T C C C C C C T T
27 chr27_14738413 0 14738413 A A A A A A A A C C C C A A A A A A C C
27 chr27_14739005 0 14739005 C C C C C T C C C C C C C C C C C C C C
27 chr27_14750361 0 14750361 A A A A A C A A A A A A A A A A A A A A
27 chr27_14750687 0 14750687 A A G G A G A A A A A A A A A A A A A A
27 chr27_14756520 0 14756520 A A A A A A A A G G G G A A A A A A G G
27 chr27_14758703 0 14758703 T T T T T T T T T T T T C C C C C C T T
27 chr27_14761954 0 14761954 C C C C C C C C C C C C C C C T C C C C
27 chr27_14764197 0 14764197 T T C C C T T T T T T T T T T T T T T T
27 chr27_14765133 0 14765133 C C T T T T C C T T T T T T T T T T T T
27 chr27_14765190 0 14765190 A A A A A A A A A A A A A A G G A A A A
27 chr27_14765339 0 14765339 C C C C C C C C C C C C A A A A C C C C
27 chr27_14766110 0 14766110 C C T T C T C C C C C C C C C C C C C C
27 chr27_14774150 0 14774150 C C C C C C C C C C C C C C C C T T C C
27 chr27_14780196 0 14780196 T T T T T T T T T T T T T T G G T T T T
27 chr27_14782259 0 14782259 C C C C C C C C T T T T C C C C C C T T
27 chr27_14786485 0 14786485 G G G G G G G G A A A A G G G G A G A A
27 chr27_14787586 0 14787586 C C C C C C C C C C C C C C C C C T C C
27 chr27_14789253 0 14789253 A A A A A A A A G G G G A A A A A A G G
27 chr27_14789924 0 14789924 C C C C C C C C C C C G C C C C C C C C
27 chr27_14795592 0 14795592 G G G G G G G G G G G G G G G G C G G G
27 chr27_14800671 0 14800671 G G G G G G G G G G G G G G G G C G G G
27 chr27_14803121 0 14803121 G G G G G G A G G G G G G G G G G G G G
27 chr27_14803333 0 14803333 A A G G G G A A G G G G G G G G G G A A
27 chr27_14807937 0 14807937 C C C C C C C C T T T T C C C C C C T T
27 chr27_14811365 0 14811365 G G G G G G G G G G G G G G A G G G G G
27 chr27_14818611 0 14818611 A A A A A A A A A A A A A A A A A T A A
27 chr27_14819300 0 14819300 C C C C C C C C T T T T C C C C C C T T
27 chr27_14827701 0 14827701 C C C C C C C C A A A A C C C C C C A A
27 chr27_14828468 0 14828468 T T T T T T T T T T T T C C T T T T T T
27 chr27_14835578 0 14835578 G G G G G G G G G G G G G G G G A G G G
27 chr27_14836135 0 14836135 G G G G G G G G A A A G G G G G G G G G
27 chr27_14839362 0 14839362 G G C C C C G G C C C C C C C C C C C C
27 chr27_14848993 0 14848993 T T T T T T T T G T G G T T T T T T G G
27 chr27_14855467 0 14855467 C C C C C C C C T T T T C C C C C C T T
27 chr27_14855514 0 14855514 A A A A G G A A G G G G G G G G G G G G
27 chr27_14856792 0 14856792 A A A A A A A A G G G G A A A A A A G G
27 chr27_14859822 0 14859822 C C C C C C C C C C C C C C C C T T C C
27 chr27_14865527 0 14865527 C C C C C C C C C C C C C C C C T T C C
27 chr27_14870025 0 14870025 C C C C C C C C T T T T C C C C C C T T
27 chr27_14871212 0 14871212 A A A A A G A A A A A A A A A A A A A A
27 chr27_14873918 0 14873918 C C A A C C C C A A A A A A A A A A A A
27 chr27_14874745 0 14874745 C C C C C C C C T T T T C C C C C C T T
27 chr27_14875661 0 14875661 G G G G G G G G A G G G G G G G G G G G
27 chr27_14877167 0 14877167 C C C C C C C C C C C C C C C C C T C C
27 chr27_14878164 0 14878164 C C T T T T C C C C C C T T T T T T C C
27 chr27_14879272 0 14879272 T T G G G G T T T T T T T T T T T T T T
27 chr27_14884555 0 14884555 T T T T T T T T C C C C T T T T T T C C
27 chr27_14884890 0 14884890 G G G G G G G G G G G G A G G G A A G G
27 chr27_14885060 0 14885060 C C C C C C C C C C C C C T C C C C C C
27 chr27_14889310 0 14889310 C C C C C C C C A C C C C C C C C C C C
27 chr27_14893047 0 14893047 A A A A A A A A G G G G A A A A A A G G
27 chr27_14893488 0 14893488 G G G G G G G G G G G G A A A A A A G G
27 chr27_14905566 0 14905566 C C C C C C C C A A A A C C C C C C A A
27 chr27_14924224 0 14924224 C C C C C C C C C C C C C C G G C C C C
27 chr27_14925392 0 14925392 A A A A A A A A A G A A A A A A A A A A
27 chr27_14926458 0 14926458 T T T T T T T T G G G G T T T T T T G G
27 chr27_14932960 0 14932960 C C C C C C C C C C C C C C C T C C T T
27 chr27_14936834 0 14936834 T T T T C T T T T T T T T T T T T T T T
27 chr27_14941676 0 14941676 T T T T T T T T C C C C T T T T T T C C
27 chr27_14945636 0 14945636 G G C C G G G G G G G G G G G G G G G G
27 chr27_14947046 0 14947046 G G G G G G G G G G G G G G G G T T G G
27 chr27_14953623 0 14953623 C C C C C C C C C C C C C C A C C C C C
27 chr27_14961805 0 14961805 G G G G G G A G G G G G G G G G G G G G
27 chr27_14962724 0 14962724 A A G G G G A A A A A A A A A A A A A A
27 chr27_14963319 0 14963319 G G G G G G G G G G G G G G G G A A G G
27 chr27_14964400 0 14964400 G G G G G G G G A A A A G G G G G G A A
27 chr27_14967173 0 14967173 T T T T T T T T C C C C T T T T T T C C
27 chr27_14973637 0 14973637 G G G G G G G G G G G G A G G G G G G G
27 chr27_14979770 0 14979770 A A G G G G G G G G G G G G G G G G G G
27 chr27_14982010 0 14982010 G G G G G G G T G G G G G G G G G G G G
27 chr27_14982469 0 14982469 C C G G G G C C C C C C C C C C C C C C
27 chr27_14989248 0 14989248 C C C C C C C C C C C C C C C C C G C C
27 chr27_15006758 0 15006758 C C C C C C C C T T T T C C C C C C T T
27 chr27_15006794 0 15006794 C C C C T T C C C C C C C C C C C C C C
27 chr27_15026606 0 15026606 C C C C C C C C T T T T C C C C C C T T
27 chr27_15034049 0 15034049 C C C C C C C T C C C C C C C C C C C C
27 chr27_15035169 0 15035169 C C C C C C C C T T T T C C C C C C T T
27 chr27_15036152 0 15036152 G G A A G G G G A G G G G G G G G G G G
27 chr27_15036341 0 15036341 T T T T T T T T G G G G T T T T T T G G
27 chr27_15036931 0 15036931 G G G G G G G G A A A A G G G G G G A A
27 chr27_15045446 0 15045446 T T C C T T T T T T T T T T T T T T T T
27 chr27_15066226 0 15066226 C C C C C C C C T T T T T T T T T T T T
27 chr27_15067604 0 15067604 C C C C C C C C C C C C C T C C C C C C
27 chr27_15071803 0 15071803 T T T T T T T T C C C C T T T T T T C C
27 chr27_15086365 0 15086365 A A A A A A A A G G G G A A A A A A G G
27 chr27_15089160 0 15089160 C C C C C C C C G G G G C C C C C C G G
27 chr27_15095449 0 15095449 T T T T T T T T C C C C T T T T T T C C
27 chr27_15096533 0 15096533 T T G G T T T T T T T T T T T T T T T T
27 chr27_15117713 0 15117713 A A C C A A A A A A A A A A A A A A A A
27 chr27_15122261 0 15122261 G G G G G G G G C G G G G G G G G G G G
27 chr27_15137068 0 15137068 T T G G G G T T G G G G G T T T G G G G
27 chr27_15139222 0 15139222 A A A A A A A A G G G G A A A A A A G G
27 chr27_15139308 0 15139308 C C C C A C C C C C C C C C C C C C C C
27 chr27_15141315 0 15141315 A A C C A A A A A A A A A A A A A A A A
27 chr27_15148101 0 15148101 C C G G C C C C C C C C C C C C C C C C
27 chr27_15153122 0 15153122 T T C C C C T T C C C C C C C C C C C C
27 chr27_15157501 0 15157501 C C C C C C C C C T C T C C C C C C T T
27 chr27_15157735 0 15157735 C C C C C C C C G G G G C C C C C C G G
27 chr27_15158895 0 15158895 A A A A A A A A G G G G A A A A A A G G
27 chr27_15159481 0 15159481 C C C C C C C C C C C C C C C C G G C C
27 chr27_15169002 0 15169002 A A A A A A A A A A A A A A A A A G A A
27 chr27_15170377 0 15170377 G G G G G G G G G G G G A G G G G G G G
27 chr27_15171183 0 15171183 G G G G G G G G G G G G G G A G G G A A
27 chr27_15173067 0 15173067 C C C C C C C C T T C T C C C C C C T T
27 chr27_15184378 0 15184378 A A A A A A A A A A A A A A A G A A A A
27 chr27_15184518 0 15184518 C C T T C C C C T T T T C C C C C C T T
27 chr27_15188685 0 15188685 A A A A G G A A A A A A A A A A A A A A
27 chr27_15193533 0 15193533 G G G G G G G T G G G G G G G G G G G G
27 chr27_15203674 0 15203674 G G G G G G G G G G G G A A A A A A G G
27 chr27_15207107 0 15207107 T T G G G G T T T T T T T T T T T T T T
27 chr27_15207899 0 15207899 G G G G G G G G A A A A G G G G G G A A
27 chr27_15209547 0 15209547 A A A A A A A A A G A A A A A A A A A A
27 chr27_15211138 0 15211138 G G G G G T G G G G G G G G G G G G G G
27 chr27_15211171 0 15211171 T T T T T T T T T T T T A T T T T T T T
27 chr27_15214709 0 15214709 A A A A A A A A C C C C A A A A A A C C
27 chr27_15214994 0 15214994 T T T T T T T T C C C C T T T T T T C C
27 chr27_15224420 0 15224420 A A A A A A A A A A A A A G A A A A A A
27 chr27_15224442 0 15224442 A A G G G G A A G G G G G G G G G G G G
27 chr27_15229346 0 15229346 G G G G G G G G G G A G G G G G G G G G
27 chr27_15230112 0 15230112 C C C C C C C C A A A A C C C C C C A A
27 chr27_15235113 0 15235113 G G G G G G G G G G G G G G G G A G G G
27 chr27_15244531 0 15244531 T T T T T T T T C C C C T T T T T T C C
27 chr27_15250432 0 15250432 T T T T T T T T C C C C T T T T T T C C
27 chr27_15252177 0 15252177 T T T T T T T T C C C T T T T T T T T T
27 chr27_15255679 0 15255679 C C C C C C C C A A A C C C C C C C C C
27 chr27_15256869 0 15256869 C C C C C C C C G G C G C C C C C C C C
27 chr27_15261010 0 15261010 A A G G A A A A G G G G A A A A A A A A
27 chr27_15261187 0 15261187 G G A A G G G G G G G G G G G G G G G G
27 chr27_15262959 0 15262959 C C T T T T C C T T T T T T T T T T T T
27 chr27_15262966 0 15262966 A A A A A A A A A A A A A G A A A A A A
27 chr27_15262994 0 15262994 G G G G G G G G C C C C G G G G G G C C
27 chr27_15267065 0 15267065 G G G G G G G G G G G G G G G G A A G G
27 chr27_15267635 0 15267635 T T T T C C T T C C C C T T T T T T C C
27 chr27_15269039 0 15269039 T T T T T T T T C C C C T T T T T T C C
27 chr27_15269848 0 15269848 G G G G G G G G A A A A G G G G G G A A
27 chr27_15275318 0 15275318 G G A A G G G G G G G G G G G G G G G G
27 chr27_15277496 0 15277496 T T T T A A T T T T T T T T T T T T T T
27 chr27_15280208 0 15280208 T T A A T T T T T T T T A A A A A A T T
27 chr27_15284165 0 15284165 G G G G G G G G A G G G G G G G G G G G
27 chr27_15288952 0 15288952 G G G G A G G G G G G G G G G G G G G G
27 chr27_15289917 0 15289917 T T T T T T T T T T T T T T T T C T T T
27 chr27_15291801 0 15291801 C C C C C C C C T T T T C C C C C C T T
27 chr27_15292609 0 15292609 G G G G G G G G A A A A G G G G G G A A
27 chr27_15292710 0 15292710 G G G G G G G G A A A A G G G G G G A A
27 chr27_15294228 0 15294228 T T C C C C T T T T T T T T T T T T T T
27 chr27_15296768 0 15296768 T T T T C T T T T T T T T T T T T T T T
27 chr27_15302255 0 15302255 C C C C C C C C C C C C C C C C G G C C
27 chr27_15303594 0 15303594 G G G G G G G G G G G G A A G G A A G G
27 chr27_15308972 0 15308972 A A C C C C A A C C C C C C C C C C C C
27 chr27_15312067 0 15312067 C C C C C C G G C C C C C C C C C C C C
27 chr27_15314670 0 15314670 C C C C C T C C C C C C C C C C C C C C
27 chr27_15315811 0 15315811 T T C C C C C C C C C C C C C C C C C C
27 chr27_15319130 0 15319130 C C C C C T C C C C C C C C C C C C C C
27 chr27_15319500 0 15319500 G G G G G G G G G G G G G G G G A A G G
27 chr27_15319918 0 15319918 G G C C C C G G C C C C C C C C C C C C
27 chr27_15321424 0 15321424 C C T T C T C C T T T T T T T T T T T T
27 chr27_15322351 0 15322351 C C C T C T C C C C C C C C C C C C C C
27 chr27_15327849 0 15327849 C C C C C C C C C C C C C C T T C C C C
27 chr27_15328025 0 15328025 G G G G G G G G G G G G A G G G G G G G
27 chr27_15331560 0 15331560 A A A A A A A A G G G G G G G G G G G G
27 chr27_15332168 0 15332168 G G G G G G G G G G G G A G G G G G G G
27 chr27_15332768 0 15332768 T T T T T T T T T T T T C C C C T T T T
27 chr27_15335792 0 15335792 G G G G G G G G G G G G A G G G G G G G
27 chr27_15335976 0 15335976 T T T T T T T T C C C C T T T T T T C C
27 chr27_15341868 0 15341868 C C C C C C C C C C C C C C C T C C C C
27 chr27_15346474 0 15346474 G G G G G G G G C C C C G G G G G G C C
27 chr27_15354437 0 15354437 G G G G G G G G G G G G G G G G A A G G
27 chr27_15355544 0 15355544 T T T T T T T T T T C T T T T T T T C C
27 chr27_15358056 0 15358056 T T T T T T T T G G G G T T T T T T G G
27 chr27_15360219 0 15360219 C C C C C C C C C C C C C T C C C C C C
27 chr27_15360909 0 15360909 G G G G G G G G G G G G A A A A A A G G
27 chr27_15363030 0 15363030 C C C C C C C C C C C C C C C C A A C C
27 chr27_15369634 0 15369634 G G G G G G G G A A A A G G G G G G A A
27 chr27_15370763 0 15370763 C C T T C C C C T T T T C C C C C C T T
27 chr27_15372460 0 15372460 A A A A A A A A C C C C A A A A A A C C
27 chr27_15373795 0 15373795 C C C C C C C C T T T T C C C C C C T T
27 chr27_15375047 0 15375047 T T T T T T T T G G G G T T T T T T G G
27 chr27_15376686 0 15376686 A A A A A A A A A A A A A C C C A A A A
27 chr27_15376820 0 15376820 C C C C C C C C C C C C C C T T C C C C
27 chr27_15384386 0 15384386 G G G G G G G G G G G G G G C G G G G G
27 chr27_15384621 0 15384621 C C C C T T C C C C C C C C C C C C C C
27 chr27_15391331 0 15391331 T T T T T T T T G G G G T T T T T T G G
27 chr27_15395221 0 15395221 G G A G A A G G G G A G G G G G G G G G
27 chr27_15397392 0 15397392 T T A A A A T T A A A A A A A A A A A A
27 chr27_15398007 0 15398007 G G G G G G G G G G G G A G G G G G G G
27 chr27_15399316 0 15399316 A A G G G G A A G G G G G G G G G G G G
27 chr27_15402269 0 15402269 G G G G G G G G A A A A G G G G G G A A
27 chr27_15405462 0 15405462 G G A A A A A A A A A A A A A A A A A A
27 chr27_15406262 0 15406262 A A A A A A A A A A A A A A A G A A A A
27 chr27_15413279 0 15413279 A A A A A A A A C C C C A A A A A A C C
27 chr27_15413764 0 15413764 C C C C C C C C T T T T C C C C C C T T
27 chr27_15416451 0 15416451 G G G G G G G G G G G G G G A G G G G G
27 chr27_15426948 0 15426948 A A G G G G A A G G G G G G G G G G A A
27 chr27_15434696 0 15434696 C C C C C C C C T T T T C C C C C C T T
27 chr27_15435021 0 15435021 T T T T T T T T C C C C C C C C C C C C
27 chr27_15439456 0 15439456 G G G G G G G G G G G G A A G G G G G G
27 chr27_15442753 0 15442753 T T T T T T T T C C C C T T T T T T C C
27 chr27_15445512 0 15445512 C C C C C C C C C C C T C C C C C C C C
27 chr27_15465459 0 15465459 G G A A A G G G G G G G G G G G G G G G
27 chr27_15476854 0 15476854 A A A A A C A A A A A A A A A A A A A A
27 chr27_15478403 0 15478403 A A A A G G A A A A A A A A A A A A A A
27 chr27_15480068 0 15480068 C C T T C C C C C C C C C C C C C C T T
27 chr27_15483965 0 15483965 C C G G C G C C C C C C C C C C C C C C
27 chr27_15488315 0 15488315 C C A A A A C C A A A A A A A A A A A A
27 chr27_15488474 0 15488474 T T T T T T T T A A A A T T T T T T A A
27 chr27_15489583 0 15489583 G G C G G G G G G G G G G G G G G G G G
27 chr27_15491024 0 15491024 G G G G G G A G G G G G G G G G G G G G
27 chr27_15499257 0 15499257 A A C C C C A A C C C C C C C C C C C C
27 chr27_15514092 0 15514092 G G G G G G G G G G G G A G G G G G G G
27 chr27_15520358 0 15520358 C C C C C C C C T T T T C C C C C C T T
27 chr27_15524468 0 15524468 T T T T C C T T T T T T T T T T T T T T
27 chr27_15525141 0 15525141 A A A A A A G G A A A A A A A A A A A A
27 chr27_15527365 0 15527365 C C C C C C C C G G G G C C C C C C G G
27 chr27_15528840 0 15528840 G G G G G G G G G G G G G G G G T T G G
27 chr27_15529307 0 15529307 C C C C C C C C C C C C C T C C C C C C
27 chr27_15535405 0 15535405 A A A A A A A A A A A A G G A A A A A A
27 chr27_15553221 0 15553221 C C C C C C C C C C C T C C C C C C C C
27 chr27_15556628 0 15556628 C C C C C C C C C C C C C T C C C C C C
27 chr27_15565520 0 15565520 T T T T T T T T T T T T T T G G T T T T
27 chr27_15569026 0 15569026 G G A A A A G G G G G G G G G G G G G G
27 chr27_15579212 0 15579212 A A A A A A A A G G G G A A A A A A G G
27 chr27_15581792 0 15581792 G G A A A A G G A A A A A A A A A A A A
27 chr27_15590868 0 15590868 C C C C C T C C C C C C C C C C C C C C
27 chr27_15609660 0 15609660 G G G G G G G G A A A A G G G G G G A A
27 chr27_15610856 0 15610856 G G G G G G G G A A A A G G G G G G A A
27 chr27_15616983 0 15616983 A A A A A A A A A A A A A A A A G G A A
27 chr27_15624880 0 15624880 C C C C C C C C A A A C C C C C C C A A
27 chr27_15649431 0 15649431 G G G G G G G G G G G G G G G G A A G G
27 chr27_15650442 0 15650442 C C C C C C C C G G G G C C C C C C G G
27 chr27_15652127 0 15652127 G G G G G G G G G G G G A A G G A A G G
27 chr27_15655686 0 15655686 C C C C C C C C C C C C C T C C C C C C
27 chr27_15660445 0 15660445 C C C C C C C C T T T T C C C C C C T T
27 chr27_15662312 0 15662312 A A A A A A A A T T T T A A A A A A T T
27 chr27_15663145 0 15663145 G G G G G G G G G G G G G G T T G G G G
27 chr27_15666738 0 15666738 A G G G G G G G G G G G G G G G G G G G
27 chr27_15668480 0 15668480 C C C C C C C C T T T T C C C C C C T T
27 chr27_15671527 0 15671527 C C C C C C C C T T T T C C C C C C T T
27 chr27_15673788 0 15673788 T T T T T T T T C C C C T T T T T T C C
27 chr27_15682781 0 15682781 G G G G G G G G G G G G G G A G G G G G
27 chr27_15684093 0 15684093 A A A A A A A A A A A A A A A G A A A A
27 chr27_15684552 0 15684552 C C C C C C C C C T C T C C C C C C T T
27 chr27_15685443 0 15685443 C C T T C C C C C C C C C C C C C C C C
27 chr27_15689026 0 15689026 A A A A A G A A A A A A A A A A A A A A
27 chr27_15698354 0 15698354 C C C C T T C C C C C C C C C C C C C C
27 chr27_15699854 0 15699854 T T T T T T T T T T T T G G T T T T T T
27 chr27_15703991 0 15703991 A A A A A A A A G G G G A A A A A A A A
27 chr27_15712038 0 15712038 A A A A A A A A G G G G A A A A A A G G
27 chr27_15715232 0 15715232 C C C C C C C C T T T T C C C C C C T T
27 chr27_15715512 0 15715512 G G G G G G G G G G G G G G A G G G G G
27 chr27_15717971 0 15717971 G G G G G G G G G G G G A G G G G G G G
27 chr27_15720217 0 15720217 A A A A A A A A G G G G A A A A A A G G
27 chr27_15720606 0 15720606 C C C C C C C C C C C C C T C C C C C C
27 chr27_15721711 0 15721711 C C C C C C C C C C C C C C C C C T C C
27 chr27_15731036 0 15731036 A A A A A A A A A A A A A A A A G G A A
27 chr27_15733881 0 15733881 G G G G G G G G G G G G G G A G G G G G
27 chr27_15737088 0 15737088 C C C C C C C C T T C T C C C C C C T T
27 chr27_15738251 0 15738251 C C C C T T C C C C C C C C C C C C C C
27 chr27_15743219 0 15743219 G G G G G G A A G G G G G G G G G G G G
27 chr27_15743482 0 15743482 A A A A A A C C A A A A A A A A A A A A
27 chr27_15743845 0 15743845 C C C C C C C C T T T T C C C C C C T T
27 chr27_15751024 0 15751024 G G G G G G G G A A A A G G G G G G A A
27 chr27_15763823 0 15763823 C C C T T T C C T T T T C C C C C C T T
27 chr27_15763882 0 15763882 C C C C C C C C C C C C C T C C C C C C
27 chr27_15765016 0 15765016 T T T T A T T T T T T T T T T T T T T T
27 chr27_15765400 0 15765400 G G G G G G G G G G G G G G A G G G G G
27 chr27_15770543 0 15770543 G G A A A A G G G G G G G G G G G G G G
27 chr27_15772706 0 15772706 A A A A A A A A C C C C A A A A A A C C
27 chr27_15777203 0 15777203 G G A A A A G G A A A A A A A A A A A A
27 chr27_15781125 0 15781125 C T C C C C C C C C C C C C C C C C C C
27 chr27_15781172 0 15781172 T T T T C C T T T T T T T T T T T T T T
27 chr27_15789964 0 15789964 G G G G G G G G G G G G G G A G G G G G
27 chr27_15793776 0 15793776 G G G G G G G G G G G G A A G G G G G G
27 chr27_15809860 0 15809860 C C C C C C C C A A A A C C C C C C A A
27 chr27_15815026 0 15815026 G G G G G G G G A A A A G G G G G G A A
27 chr27_15815150 0 15815150 C C C C G G C C C C C C C C C C C C C C
27 chr27_15816300 0 15816300 C C C C C C C C T T T T C C C C C C T T
27 chr27_15822562 0 15822562 C C C C C C C C C C C C C C C C C T C C
27 chr27_15824219 0 15824219 G G G G G G G G G G G G G G C C G G G G
27 chr27_15828798 0 15828798 C C C C C C C C T T T T C C C C C C T T
27 chr27_15835283 0 15835283 G G G G G G G G T T T T G G G G G G T T
27 chr27_15838132 0 15838132 A A A A A A A A A A A A A G A A A A A A
27 chr27_15839611 0 15839611 A A A A A A A A A A A A A C A A A A A A
27 chr27_15846337 0 15846337 G G G G G G G G A A A A G G G G G G A A
27 chr27_15846435 0 15846435 T T T T T T T T T T T T A A T T T T T T
27 chr27_15847303 0 15847303 G G G G G G G G A A A A G G G G G G A A
27 chr27_15848217 0 15848217 T T C C T T T T T T T T T T T T T T T T
27 chr27_15853730 0 15853730 G G G G G G G G G G G G G G G T G G G G
27 chr27_15856792 0 15856792 C C A A C C C C C C C C C C C C C C C C
27 chr27_15858151 0 15858151 G G C C G G G G G G G G G G G G G G G G
27 chr27_15864421 0 15864421 C C C C C C T T C C C C C C C C C C C C
27 chr27_15868849 0 15868849 T T G G G G T T T T T T T T T T T T T T
27 chr27_15879382 0 15879382 T T T T T T T T T T T T G T T T T T T T
27 chr27_15888986 0 15888986 G G G G G G G G G G G G G G A A G G G G
27 chr27_15891253 0 15891253 G G G G G G G G G G A G G G G G G G G G
27 chr27_15892254 0 15892254 C C C C C C C C C C C C C T C C C C C C
27 chr27_15892553 0 15892553 T T T T T T T T C C C C T T T T T T C C
27 chr27_15898708 0 15898708 C T T T T T T T T T T T T T T T T T T T
27 chr27_15898718 0 15898718 C C C C C C C C C C C C C G C C C C C C
27 chr27_15900398 0 15900398 T T T T T T T T C C C C T T T T T T C C
27 chr27_15908476 0 15908476 C C C C C C C C C C C C C C T T C C C C
27 chr27_15920439 0 15920439 C C A A A C C C C C C C C C C C C C C C
27 chr27_15920715 0 15920715 A A A A A A A A A A A A A A A A A G A A
27 chr27_15926939 0 15926939 T T T T T T T T T T T T T T C T T T T T
27 chr27_15934811 0 15934811 T T T T T T T T T T T T T T T T C C T T
27 chr27_15940408 0 15940408 C C C C C C A C C C C C C C C C C C C C
27 chr27_15941788 0 15941788 A G G G G G G G G G G G G G G G G G G G
27 chr27_15944433 0 15944433 A A A A A A A T A A A A A A A A A A A A
27 chr27_15945009 0 15945009 A A A A A A A A G G G G A A A A A A G G
27 chr27_15946623 0 15946623 A A A A A A A A A A A A A A A A A G A A
27 chr27_15946845 0 15946845 T T T T T T T T C C C C T T T T T T C C
27 chr27_15950912 0 15950912 C C C C C C C C T T T T C C C C C C T T
27 chr27_15953255 0 15953255 C C A A A A C C A A A A A A A A A A A A
27 chr27_15956332 0 15956332 T T T T T T T T T T T T C T C C T T T T
27 chr27_15968538 0 15968538 G G G G G G G G A A A A G G G G G G A A
27 chr27_15969168 0 15969168 G G G G G T G G G G G G G G G G G G G G
27 chr27_15970052 0 15970052 C C C C C C C C T T T T C C C C C C T T
27 chr27_15971365 0 15971365 C C C T C T C C C C C C C C C C C C C C
27 chr27_15975426 0 15975426 A A A G A G A A G G G G G G G G G G G G
27 chr27_15978699 0 15978699 G G G G G G G G G G G G G G G G G T G G
27 chr27_15980108 0 15980108 T T G G G G G T T T T T T T T T T T T T
27 chr27_15982698 0 15982698 T T C C C T T T T T T T T T T T T T T T
27 chr27_15986713 0 15986713 T T T T T T T T C C T T T T T T T T T T
27 chr27_15987548 0 15987548 G G G G A G G G G G G G G G G G G G G G
27 chr27_15994456 0 15994456 C C C C C C C C C C C C C C A C C C C C
27 chr27_16003122 0 16003122 A A A A A A A A A A A A A G A A A A A A
27 chr27_16007104 0 16007104 G G G G G G G G T T G T G G G G G G T T
27 chr27_16015586 0 16015586 G G G G G G G G A A A G G G G G G G A A
27 chr27_16015943 0 16015943 G G C C C C G G G G G G C G G G G G G G
27 chr27_16016398 0 16016398 G G G G G G G G G G G G A A A A A A G G
27 chr27_16022035 0 16022035 A A A A A A A A A A A G A A A A A A G G
27 chr27_16022637 0 16022637 G G G G G G G G G G G G G G A A G G G G
27 chr27_16025336 0 16025336 C G G G G G C C G G G G G G G G G G G G
27 chr27_16038105 0 16038105 C C C C C C C C T T T T C C C C C C T T
27 chr27_16038964 0 16038964 A A A A A A A A A A A A A A A A T T A A
27 chr27_16041312 0 16041312 G G G G G G G G A A A A G G G G G G A A
27 chr27_16041910 0 16041910 A A A A A A A A G G A A A A A A A A A A
27 chr27_16045865 0 16045865 C C A C A C C C C C C C C C C C C C C C
27 chr27_16047678 0 16047678 A A A A A A A A G G G G A A A A A A G G
27 chr27_16049450 0 16049450 T T T T T T T T T T T T T T C T T T T T
27 chr27_16052108 0 16052108 C C C C C C C C T T T T C C C C C C T T
27 chr27_16063143 0 16063143 G G G G G G G G A A A A G G G G G G A A
27 chr27_16063342 0 16063342 G G G G G G G G G G G G G G G G A G G G
27 chr27_16067447 0 16067447 G G A A G G G G G G G G G G G G G G G G
27 chr27_16068804 0 16068804 T T T T T T T T T T T T C T T T T T T T
27 chr27_16072284 0 16072284 G G G G G G G G G G G G G G G G G T G G
27 chr27_16074006 0 16074006 T T T T T T T T C C C C T T T T T T C C
27 chr27_16087940 0 16087940 C C C C C C C T C C C C C C T T C C C C
27 chr27_16089749 0 16089749 G G G G G G A G G G G G G G G G G G G G
27 chr27_16089867 0 16089867 C C C C C G C C C C C C C C C C C C C C
27 chr27_16091061 0 16091061 G G G G G G G G A G G G G G G G G G G G
27 chr27_16091652 0 16091652 A A A G A A A A A A A A A A A A A A A A
27 chr27_16093009 0 16093009 C C C C C C C C T T T T C C C C C C T T
27 chr27_16093650 0 16093650 G G G G G G G G A A A A G G G G G G A A
27 chr27_16104499 0 16104499 A A A A A A A A G G G G A A A A A A G G
27 chr27_16106065 0 16106065 C C C C C C C C G G G G C C C C C C G G
27 chr27_16108872 0 16108872 A A C C C C C C C C C C C C C C C C C C
27 chr27_16110299 0 16110299 T T T T T T T T C C C C T T T T T T C C
27 chr27_16113788 0 16113788 T T T T G T T T T T T T T T T T T T T T
27 chr27_16120602 0 16120602 G G G G G G G G G G G G G G G G A G G G
27 chr27_16121172 0 16121172 G G G G G G G G G G G G G G A A G G G G
27 chr27_16122730 0 16122730 G G G G G G G G G G G G G G G G A A G G
27 chr27_16124374 0 16124374 C C C C C C C C C T C T C C C C C C C C
27 chr27_16124590 0 16124590 T T C C C T T T T T T T T T T T T T T T
27 chr27_16125601 0 16125601 T T T T T T T T T T T T C T T T T T T T
27 chr27_16128905 0 16128905 A A A A A A A A A A A A A G A A A A A A
27 chr27_16129405 0 16129405 C C C C C C C C C C C C C T C C C C C C
27 chr27_16130147 0 16130147 A A A G A A A A A A A A A A A A A A A A
27 chr27_16141301 0 16141301 C T C T C C C C C C C C C C C C C C C C
27 chr27_16141708 0 16141708 G G G G G G G G A G G G G G G G G G A A
27 chr27_16142698 0 16142698 C C T T C C C C C C C C C C C C C C C C
27 chr27_16143328 0 16143328 C C C C C C C C C C C C C C C C T T C C
27 chr27_16143400 0 16143400 G G A G G G G G G G G G G G G G G G G G
27 chr27_16153539 0 16153539 A A G G G G A A G G G G G G G G G G G G
27 chr27_16154983 0 16154983 C C C T T T C C C C C C C C C C C C C C
27 chr27_16157016 0 16157016 G G G G G G G G G G G G G G G G A G G G
27 chr27_16160440 0 16160440 G G G G G G G G G G G G G G A G G G G G
27 chr27_16170503 0 16170503 C C C C C C C C C T C C C C C C C C C C
27 chr27_16171050 0 16171050 C C C C C C T T C C C C C C C C C C C C
27 chr27_16177198 0 16177198 T T T T T T T T C C T T T T T T T T C C
27 chr27_16178854 0 16178854 C C C C C C C C C C C C A C C C C C C C
27 chr27_16186446 0 16186446 C C C C C C C C C C C C T T C C C C C C
27 chr27_16186676 0 16186676 C C C C C C C C C C C C C C G G C C C C
27 chr27_16195644 0 16195644 G G G G G G G G G G G G G G G G A A G G
27 chr27_16196226 0 16196226 A A A A A A A A A A A A A G A A A A A A
27 chr27_16197983 0 16197983 A A G G G G G G G G G G G G G G G G G G
27 chr27_16200741 0 16200741 G G G G G G G G A A A A G G G G G G A A
27 chr27_16205875 0 16205875 G G A A G G G G G G G G G G G G G G G G
27 chr27_16206097 0 16206097 A A G G A A A A A A A A A A A A A A A A
27 chr27_16212968 0 16212968 C T T T T T T T T T T T T T T T T T T T
27 chr27_16213274 0 16213274 C C C C C C C C C C C C T T C C C C C C
27 chr27_16218912 0 16218912 C C C C T T C C C C C C C C C C C C C C
27 chr27_16219178 0 16219178 C C C C A A C C C C C C C C C C C C C C
27 chr27_16226593 0 16226593 G G G G G G G G G G G G A G G G G G G G
27 chr27_16227240 0 16227240 G G G G G G A G G G G G G G G G G G G G
27 chr27_16228259 0 16228259 A A A A A A A A C C C C A A A A A A C C
27 chr27_16228666 0 16228666 G G G G G G G G G G G G A G G G G G G G
27 chr27_16229322 0 16229322 A A A A A A A A A A A A A G A A A A A A
27 chr27_16233850 0 16233850 C C C C C C C C C C C C C C C C C T C C
27 chr27_16235405 0 16235405 T T T T T T C T T T T T T T T T T T T T
27 chr27_16244305 0 16244305 G G G G G G G G A G G G G G G G G G G G
27 chr27_16251618 0 16251618 T T T T C T T T C C C C T T T T T T C C
27 chr27_16263025 0 16263025 T T T T T T T T C C C C T T T T T T C C
27 chr27_16273451 0 16273451 G G G G G G G G T T T T G G G G G G T T
27 chr27_16277298 0 16277298 A A A A A A A A G G G G A A A A A A G G
27 chr27_16289403 0 16289403 T T T T T T T T T T T T C T T T T T T T
27 chr27_16302488 0 16302488 G G G G G G G G G G G G G G G G A A G G
27 chr27_16303914 0 16303914 G G G G C G G G G G G G G G G G G G G G
27 chr27_16306020 0 16306020 C T C C C C C C C C C C C C C C C C C C
27 chr27_16313249 0 16313249 A A A A A A A G A A A A A A A A A A A A
27 chr27_16315046 0 16315046 A A A A A A A A A G A A A A A A A A A A
27 chr27_16321746 0 16321746 C C T T C C C C C C C C C C C C C C C C
27 chr27_16322114 0 16322114 C C G G C C C C C C C C C C C C C C C C
27 chr27_16324371 0 16324371 T T C C C C T T T T T T T T T T T T T T
27 chr27_16325183 0 16325183 G G G G A A G G G G G G G G G G G G G G
27 chr27_16328800 0 16328800 A A A A A A A G A A A A A A A A A A A A
27 chr27_16396042 0 16396042 C C C C C C A C C C C C C C C C C C C C
27 chr27_16401672 0 16401672 C C C C C C C C T T T T C C C C C C T T
27 chr27_16404640 0 16404640 G G G G A G G G G G G G G G G G G G G G
27 chr27_16410255 0 16410255 A A A C A C A A A A A A A A A A A A A A
27 chr27_16413415 0 16413415 A A A A A A A A C C C C A A A A A A C C
27 chr27_16417148 0 16417148 A A T T T T A A T T T T A A A A A A T T
27 chr27_16419478 0 16419478 A A C C C C A A A A A A A A A A A A A A
27 chr27_16433025 0 16433025 A A A A A A A A A A A A A G A A A A A A
27 chr27_16436953 0 16436953 C C C C C C C C A A A A C C C C C C C C
27 chr27_16439439 0 16439439 C C C C C C C C C C C C C C C T C C T T
27 chr27_16448016 0 16448016 G G G G A G G G G G G G G G G G G G G G
27 chr27_16452268 0 16452268 A A A A A A A A C C A A A A A A A A C C
27 chr27_16452350 0 16452350 T T T T T T T T T T C T T T T T T T T T
27 chr27_16455975 0 16455975 T T C C C C T T C C C C C C C C C C C C
27 chr27_16460529 0 16460529 A A A A A A A A A A A A A A A T A A A A
27 chr27_16461505 0 16461505 T T T T T T T T T T T T T T C T T T T T
27 chr27_16464726 0 16464726 G G G G G G G G G G G G A A G G G G G G
27 chr27_16471677 0 16471677 C C C T C T C C C C C C C C C C C C C C
27 chr27_16474085 0 16474085 G G A G G G G G G G G G G G G G G G G G
27 chr27_16474522 0 16474522 T T T T T T T T C C C C T T T T T T C C
27 chr27_16476156 0 16476156 A A A A A A A A A A A G A A A A A A A A
27 chr27_16484336 0 16484336 A A A A A G A A A A A A A A A A A A A A
27 chr27_16484806 0 16484806 T T T T T T T T C T T T T T T T T T T T
27 chr27_16486648 0 16486648 T T T T T T T T T T T T A T T T T T T T
27 chr27_16487157 0 16487157 A A A A A G A A A A A A A A A A A A A A
27 chr27_16489042 0 16489042 C C C C C C C C T T T T C C C C C C T T
27 chr27_16494398 0 16494398 C C G G G G C C C C C C C C C C C C C C
27 chr27_16499654 0 16499654 T T T T T T T T C C C C T T T T T T C C
27 chr27_16514082 0 16514082 C C C C C C C C C C C C C C C C A A C C
27 chr27_16514351 0 16514351 T T T T T T T T C C C T T T T T T T T T
27 chr27_16517479 0 16517479 A A A A A A A A A A A G A A A A A A A A
27 chr27_16517854 0 16517854 G G C G G G G G G G G G G G G G G G G G
27 chr27_16522189 0 16522189 T T T T T T T T C C C C T T T T T T T T
27 chr27_16528441 0 16528441 T T G G G G T T G G G G G G G G G G G G
27 chr27_16529404 0 16529404 G G G G G G G G G G G G G G A G G G G G
27 chr27_16534220 0 16534220 C C C C C C C C C C C C C C C C C T C C
27 chr27_16535367 0 16535367 A A A A A A A A A G G G A A A A A A A A
27 chr27_16535952 0 16535952 C C C T C C C C C C C C C C C C C C C C
27 chr27_16536073 0 16536073 A A A A A A A A A A A A A G A A A A A A
27 chr27_16538625 0 16538625 G G G G G G G G G G G G A G G G G G G G
27 chr27_16546160 0 16546160 G G G G G G G G G G G G G G G G C C G G
27 chr27_16549480 0 16549480 G G G G G G G G A A A A G G G G G G A A
27 chr27_16563312 0 16563312 G G G G G G G G A A A A G G G G G G A A
27 chr27_16572174 0 16572174 G G G G G G A A G G G G G G G G G G G G
27 chr27_16572697 0 16572697 G G G G G G G G G G G G A A A G G G G G
27 chr27_16574728 0 16574728 G G G G G G G G G G G G T T G G G G G G
27 chr27_16578547 0 16578547 C C C C C C C C C T C C C C C C C C T T
27 chr27_16579897 0 16579897 G G G G G G G G G G G G G G G G A A G G
27 chr27_16580704 0 16580704 A A A A A A A A A A A A A G A A A A A A
27 chr27_16583025 0 16583025 G G C C C C C C C C C C C C C C C C C C
27 chr27_16588371 0 16588371 T T T T C T T T T T T T T T T T T T T T
27 chr27_16588518 0 16588518 C C C C C C C C C C C C C T C C C C C C
27 chr27_16601861 0 16601861 T T T T T T T T C T T T T T T T T T T T
27 chr27_16611652 0 16611652 T T T T T T T T C C C C T T T T T T T T
27 chr27_16615763 0 16615763 A A A A A A A A G G G G A A A A A A G G
27 chr27_16621261 0 16621261 G G G G G G G G C C C C G G G G G G C C
27 chr27_16630027 0 16630027 C C C C C T C C C C C C C C C C C C C C
27 chr27_16631991 0 16631991 G G G G G G G G A A A A G G G G G G A A
27 chr27_16633855 0 16633855 G G G G G T G G G G G G G G G G G G G G
27 chr27_16634788 0 16634788 T T T T T T T T T T T T C T T T T T T T
27 chr27_16651453 0 16651453 T T T T T T T T T T T T T T T T C C T T
27 chr27_16652049 0 16652049 T T T T T T T T C C C C T T T T T T C C
27 chr27_16652712 0 16652712 A A A A A A A A G G G G A A A A A A G G
27 chr27_16660354 0 16660354 T T T T T T T T C C C C C C C C C C C C
27 chr27_16661311 0 16661311 A A G G G G A A A A A A G G G G G G A A
27 chr27_16665350 0 16665350 G G G G A G G G G G G G G G G G G G G G
27 chr27_16670389 0 16670389 C C C G C C C C C C C C C C C C C C C C
27 chr27_16670543 0 16670543 C C C T C C C C C C C C C C C C C C C C
27 chr27_16671167 0 16671167 C C G G G G G G G G G G C C C C C C G G
27 chr27_16671566 0 16671566 G G G G G G G G A A A A G G G G G G A A
27 chr27_16674666 0 16674666 T T T T T T T T A A A A T T T T T T A A
27 chr27_16697635 0 16697635 T T T T T T T T C C C C T T T T T T C C
27 chr27_16697963 0 16697963 A A A A A A A A A A A A A A A G A A A A
27 chr27_16699068 0 16699068 T T T T T T T T T T T T T T T T C T T T
27 chr27_16717334 0 16717334 C C C C C C C C C C C C C C C C C T C C
27 chr27_16718926 0 16718926 T T T T T T T T C C C C T T T T T T C C
27 chr27_16720670 0 16720670 T T T T T T T T T T T T T T T T C C T T
27 chr27_16727370 0 16727370 A A A A A A A A A A A A C C A A A A A A
27 chr27_16729434 0 16729434 T T T T C T T T T T T T T T T T T T T T
27 chr27_16740545 0 16740545 T T T T T T T T C T T T T T T T T T T T
27 chr27_16746561 0 16746561 C C C C C C C C C C C C C C C C T T C C
27 chr27_16752339 0 16752339 T T T T T T T T C T C C T T T T T T C C
27 chr27_16755591 0 16755591 A A A A A A A A C C C C A C A A A A C C
27 chr27_16755958 0 16755958 G G G G G G G G G G G G G G G G C C G G
27 chr27_16758201 0 16758201 T T T T T T T T C T C T T T T T T T T T
27 chr27_16763866 0 16763866 G G G G G G G G G G G G G G G G A A G G
27 chr27_16764804 0 16764804 G G G G G G G G A A G G G G G G G G G G
27 chr27_16768838 0 16768838 C C C C C C C C C C C C C C C C T T C C
27 chr27_16778151 0 16778151 A A A A A A A A A A A A A A G G A A A A
27 chr27_16779472 0 16779472 G G T T T T G G G G G G T T T T T T G G
27 chr27_16783178 0 16783178 C C C C C C C C T T T T C C C C C C T T
27 chr27_16783504 0 16783504 T T T T T T T T T T T T T T T T C T T T
27 chr27_16785771 0 16785771 A A G G A G A A A A A A A A A A A A A A
27 chr27_16788702 0 16788702 G G G G G G G G A A A A G G G G G G A A
27 chr27_16793756 0 16793756 G G G G G G G G A A A A G G G G G G A A
27 chr27_16801055 0 16801055 C C C C C C C C C C C C C C C C C T C C
27 chr27_16806622 0 16806622 A A A A A A A A G G G G A A A A A A A A
27 chr27_16815836 0 16815836 T T T T T T T T G G G G T T T T T T G G
27 chr27_16822779 0 16822779 T T T T T T T T C T C T T T T T T T T T
27 chr27_16835208 0 16835208 C C C C C C C C C C C T C C C C C C C C
27 chr27_16836406 0 16836406 A A A A A C A A A A A A A A A A A A A A
27 chr27_16836494 0 16836494 T T C T T T T T T T T T T T T T T T T T
27 chr27_16840149 0 16840149 T T T T T T T T C C C C T T T T T T C C
27 chr27_16840206 0 16840206 G G G G G G G G A A A A G G G G G G A A
27 chr27_16852535 0 16852535 A G G G G G G G G G G G G G G G G G G G
27 chr27_16856307 0 16856307 C C C C C C T T C C C C C C C C C C C C
27 chr27_16856927 0 16856927 T T T T T T T T G G G G T T T T T T G G
27 chr27_16858174 0 16858174 T T T T T T T T G G G G T T T T T T G G
27 chr27_16862651 0 16862651 G G G G A G G G G G G G G G G G G G G G
27 chr27_16867817 0 16867817 C C C C C T C C C C C C C C C C C C C C
27 chr27_16868414 0 16868414 G G G G G G G G A G G G G G G G G G G G
27 chr27_16874497 0 16874497 C C C C C T C C C C C C C C C C C C C C
27 chr27_16875594 0 16875594 A A A A A A A A A G A A A A A A A A A A
27 chr27_16880792 0 16880792 A A A A A A A A A A A A A A A T A A A A
27 chr27_16881446 0 16881446 C C C C C C C C C C C C C C C T C C C C
27 chr27_16883505 0 16883505 T T T T T T T T C C C C T T T T T T C C
27 chr27_16885325 0 16885325 A T T T T T T T T T T T T T T T T T T T
27 chr27_16888148 0 16888148 C C C C C C C C C C C C C C C T C C C C
27 chr27_16902200 0 16902200 C C C C C C C C C C C C C T C C C C C C
27 chr27_16914860 0 16914860 A A A A A A A A T T T T A A A A A A T T
27 chr27_16915017 0 16915017 A A A A A A A A C C C C A A A A A A C C
27 chr27_16916089 0 16916089 C C C C C C C C C C C C C C C G C C C C
27 chr27_16918457 0 16918457 A A A A A G A A A A A A A A A A A A A A
27 chr27_16931797 0 16931797 T T T T T T T T C C C C T T T T T T C C
27 chr27_16933122 0 16933122 C C C C C C C T C C C C C C C C C C C C
27 chr27_16964810 0 16964810 C C C C C C C C C C C C A C C C C C C C
27 chr27_16967995 0 16967995 T T T T T T T T A T T T T T T T T T A A
27 chr27_16969862 0 16969862 T T T T T T T T T T T T C T T T T T T T
27 chr27_16974942 0 16974942 G G G G G G G G G G G G A G G G G G G G
27 chr27_16983881 0 16983881 A A A A A A A A G G A G A A A A A A G G
27 chr27_16992627 0 16992627 T T T T T T T T C C C C T T T T T T C C
27 chr27_16996839 0 16996839 A A A A A A A A A A A A A G A A A A A A
27 chr27_17001710 0 17001710 C C C C C C A A C C C C C C C C C C C C
27 chr27_17010426 0 17010426 T T T T T T T T G G G G T T T T T T G G
27 chr27_17022709 0 17022709 A A A A A A A A G G G G A A A A A A G G
27 chr27_17026946 0 17026946 T T T T T T T T T T T T T T T T C C T T
27 chr27_17028160 0 17028160 C C C C C C C C T T T T C C C C C C T T
27 chr27_17033083 0 17033083 G G G G G G G G G G G G A G G G G G G G
27 chr27_17051404 0 17051404 A A A A A G A A A A A A A A A A A A A A
27 chr27_17054268 0 17054268 G G T T T T T T T T T T T T T T T T T T
27 chr27_17060040 0 17060040 G G G G G G G G G G G G G G G G T T G G
27 chr27_17086623 0 17086623 G G G G G G G G G G G G G G A A G G G G
27 chr27_17088582 0 17088582 C C C C C C C C A C C C C C C C C C C C
27 chr27_17107048 0 17107048 C C C C C C C C T T T T C C C C C C T T
27 chr27_17111335 0 17111335 T T T T T T T T C C C C T T T T T T C C
27 chr27_17113752 0 17113752 A A G G G G A A A A A A A A A A A A A A
27 chr27_17119444 0 17119444 T T T T T T T T C C C C T T T T T T C C
27 chr27_17120672 0 17120672 C C C C T T C C T T T T C C C C C C T T
27 chr27_17121608 0 17121608 A A G G G G A G G G G G G G G G G G G G
27 chr27_17122213 0 17122213 C C C C C C C C C C C G C C C C C C G G
27 chr27_17125930 0 17125930 A A A A A A A A G G G G A A A A A A G G
27 chr27_17126530 0 17126530 T T A A T T T T T T T T T T T T T T T T
27 chr27_17129103 0 17129103 G G A A A A A G A A A A A A A A A A A A
27 chr27_17129769 0 17129769 C C C C C C C C T T C C C C C C C C C C
27 chr27_17135072 0 17135072 C C C C C C C C C C C C A C C C C C C C
27 chr27_17136798 0 17136798 T T A A T T T T T T T T T T T T T T T T
27 chr27_17140850 0 17140850 T T T T T T T T G G G G T T T T T T G G
27 chr27_17152607 0 17152607 A A A A A A A A A A A A A G A A A A A A
27 chr27_17158443 0 17158443 A A A A A A A A A A A A A G A A A A A A
27 chr27_17165655 0 17165655 T T T T T T T T C C C C T T T T T T C C
27 chr27_17166525 0 17166525 T T T T T T T T T T C T T T T T T T T T
27 chr27_17170595 0 17170595 C C C T C C C C C C C C C C C C C C C C
27 chr27_17171234 0 17171234 C C C C C C C C C C A C C C C C C C C C
27 chr27_17173725 0 17173725 A A A A A A A A A G A A A A A A A A A A
27 chr27_17174432 0 17174432 C C C C C C C C C C C T C C C C C C C C
27 chr27_17175132 0 17175132 A A A A A A A A A G A A A A A A A A A A
27 chr27_17188559 0 17188559 T T C C C C C C C C C C T T C C C C C C
27 chr27_17195828 0 17195828 A A A A A A A A C C C C A A A A A A C C
27 chr27_17220794 0 17220794 C C C C C C C C C T C C C C C C C C C C
27 chr27_17228231 0 17228231 T T T T T T T T T T T T T T T T C C T T
27 chr27_17232750 0 17232750 C C C C C C C C C C C C A C C C C C C C
27 chr27_17242819 0 17242819 T T T T T T T T G G G G T T T T T T G G
27 chr27_17244018 0 17244018 A A A G A A A A A A A A A A A A A A A A
27 chr27_17245732 0 17245732 C C C C C G C C C C C C C C C C C C C C
27 chr27_17261857 0 17261857 T T T T T T T T T T T T A T T T T T T T
27 chr27_17267235 0 17267235 A G A A A A G G A A A A A A A A A A A A
27 chr27_17274674 0 17274674 G G G G G G G G C G G G G G G G G G G G
27 chr27_17281157 0 17281157 A A A A A A A A A C A A A A A A A A C C
27 chr27_17283581 0 17283581 G G G G G G G G A G G G G G G G G G G G
27 chr27_17296074 0 17296074 A A A A A A A T A A A A A A A A A A A A
27 chr27_17316299 0 17316299 C C C C C T C C C C C C C C C C C C C C
27 chr27_17318317 0 17318317 C C C T C C C C C C C C C C C C C C C C
27 chr27_17337671 0 17337671 C C C C C C C C C C C C A C C C C C C C
27 chr27_17339258 0 17339258 C C C C C C C C C C C C C C C C G G C C
27 chr27_17358745 0 17358745 A A A A A A A A A A A A G G A A A A A A
27 chr27_17365972 0 17365972 T T T T T T G G T T T T T T T T T T T T
27 chr27_17369439 0 17369439 G G G G G G A A G G G G G G G G G G G G
27 chr27_17385184 0 17385184 C C C C C C C T C C C C C C C C C C C C
27 chr27_17385185 0 17385185 G G G G G G G G A G G G G G G G G G G G
27 chr27_17394997 0 17394997 A A A G A A A A A A A A A A A A A A A A
27 chr27_17398578 0 17398578 T T A A T T T T T T T T T T T T T T T T
27 chr27_17400689 0 17400689 C C C C C C C C T T T T C C C C C C T T
27 chr27_17403985 0 17403985 T T A T T T T T T T T T T T T T T T T T
27 chr27_17410491 0 17410491 A A A A A A A A T T T T A A A A A A T T
27 chr27_17411747 0 17411747 C C A A C C C C C C C C C C C C C C C C
27 chr27_17417971 0 17417971 A A G G A A A A A A A A A A A A A A A A
27 chr27_17422069 0 17422069 T T T T T T T T T T T T T T T T C C T T
27 chr27_17424232 0 17424232 C C C C G G C C C C C C C C C C C C C C
27 chr27_17433765 0 17433765 C C C C C T C C C C C C C C C C C C C C
27 chr27_17438947 0 17438947 A A A A A G A A A A A A A A A A A A A A
27 chr27_17445331 0 17445331 A A A A A A A A G G G G A A A A A A G G
27 chr27_17446159 0 17446159 C G C C C C C C C C C C C C C C C C C C
27 chr27_17453030 0 17453030 T T G G G G T T G G G G G G G G G G G G
27 chr27_17453136 0 17453136 G G G G G G G G A A A A G G G G G G A A
27 chr27_17459841 0 17459841 A A A A A G A A A A A A A A A A A A A A
27 chr27_17462903 0 17462903 T T T T T T T T C C C C T T T T T T C C
27 chr27_17463541 0 17463541 T T T T T T T T G G G G T T T T T T G G
27 chr27_17465074 0 17465074 C C G G G G C C G G G G G G G G G G G G
27 chr27_17466581 0 17466581 C C C C C C C C A A A A A A A A A A A A
27 chr27_17477492 0 17477492 T T G G G G T T G G G G G G G G G G G G
27 chr27_17482457 0 17482457 C C C C C C C T C C C C C C C C C C C C
27 chr27_17491842 0 17491842 T T T T T T C T T T T T T T T T T T T T
27 chr27_17493680 0 17493680 A A A A A A A A A A A A A G A A A A A A
27 chr27_17497354 0 17497354 A A G G G G A A A A A A A A A A A A A A
27 chr27_17499471 0 17499471 A A A A A A A A A A A A A G A A A G A A
27 chr27_17508480 0 17508480 T T T T T T T T G T G G T T T T T T T T
27 chr27_17509751 0 17509751 T T T T T T T T C C C C T T T T T T C C
27 chr27_17539647 0 17539647 C C C C C C C C C C C C C C C C A C C C
27 chr27_17545740 0 17545740 A T A A A A A A A A A A A A A A A A A A
27 chr27_17551668 0 17551668 C C C C C C C C T T T T C C C C C C T T
27 chr27_17574607 0 17574607 C T C C C C C C C C C C C C C C C C C C
27 chr27_17578117 0 17578117 C C C C C C C C C C C C C T C C C C C C
27 chr27_17599527 0 17599527 C C C C C C C C C C C C C T C T C C C C
27 chr27_17614578 0 17614578 C C C C C C C C C T C C C C C C C C C C
27 chr27_17623378 0 17623378 A A A A A A A A A A A A A A A G A A A A
27 chr27_17626035 0 17626035 A A A A A A G G A A A A A A A A A A A A
27 chr27_17656361 0 17656361 A A A A A A A A A A A A A A A T A A A A
27 chr27_17660072 0 17660072 T T T T T T T T C C C C T T T T T T C C
27 chr27_17666170 0 17666170 G G G G G G G G A A A A G G G G G G A A
27 chr27_17670250 0 17670250 A G A A A A A A A A A A A A A A A A A A
27 chr27_17681024 0 17681024 G G G G G G G G G G G G A G A A G G G G
27 chr27_17689655 0 17689655 G G G G G G G G G G A G G G G G G G G G
27 chr27_17694083 0 17694083 A A A A G G A A A A A A A A A A A A A A
27 chr27_17695656 0 17695656 C C C C C C C C G G G G C C C C C C G G
27 chr27_17714468 0 17714468 T T T T T T A T T T T T T T T T T T T T
27 chr27_17715586 0 17715586 C C C C C C C C T T C T C C C C C C T T
27 chr27_17720418 0 17720418 C C C C C C C C C C C C C C C T C C C C
27 chr27_17720726 0 17720726 C C C C C C C C C C C C C C T T C C C C
27 chr27_17727283 0 17727283 A A A A A A A A A A A A A G A A A A A A
27 chr27_17730260 0 17730260 C C C C C C C C C C C T C C C C C C C C
27 chr27_17739516 0 17739516 A A A A A A A A T T T T A A A A A A T T
27 chr27_17743995 0 17743995 T T T T T T C T T T T T T T T T T T T T
27 chr27_17744608 0 17744608 C C A A A A A C A A A A A A A A A A A A
27 chr27_17756276 0 17756276 C C C C C C C C A A A A C C C C C C A A
27 chr27_17773121 0 17773121 G G A A A A G G G G G G G G G G G G G G
27 chr27_17778361 0 17778361 A A A A A A A A A A A G A A A A A A A A
27 chr27_17799171 0 17799171 C C A A A A C C A A A A A A A A A A A A
27 chr27_17814322 0 17814322 C C C C C C C C T T T T C C C C C C T T
27 chr27_17814412 0 17814412 G G G G G G G G C G C C G G G G G G C C
27 chr27_17815019 0 17815019 G G G G A A G G G G G G G G G G G G G G
27 chr27_17823695 0 17823695 C C C C C C C C C C C C C C C C C T C C
27 chr27_17823927 0 17823927 G G G G G G G G G G G G G T G G G G G G
27 chr27_17830862 0 17830862 T T C C C C T T C C C C C C C C C C C C
27 chr27_17837886 0 17837886 G G G G G G G G A A A A G G G G G G A A
27 chr27_17839678 0 17839678 C C C C A A C C C C C C C C C C C C C C
27 chr27_17846533 0 17846533 G G G G A A G G G G G G G G G G G G G G
27 chr27_17852380 0 17852380 G G G G G G G G A A A A A A A A A A A A
27 chr27_17875570 0 17875570 A A A A A A A A A A A A A A A A A C A A
27 chr27_17875824 0 17875824 G G G G G G G G C C C C G G G G G G C C
27 chr27_17879661 0 17879661 T T T T T T T T C C C T T T T T T T C C
27 chr27_17890197 0 17890197 A A A A A A A A A A A A A A G G A A A A
27 chr27_17891684 0 17891684 A A A A A A A A A A A A A A C C A A A A
27 chr27_17892553 0 17892553 T T C C C C T T T T T T C C C C C C T T
27 chr27_17895066 0 17895066 G G G G G G A G A G G G G G G G G G G G
27 chr27_17899232 0 17899232 A A A A A A A A A A A A A A A T A A A A
27 chr27_17902495 0 17902495 T T T T T T T T C C C C T T T T T T C C
27 chr27_17903475 0 17903475 A A A A A A A A G G G G A A A A A A G G
27 chr27_17926959 0 17926959 C C C C C C C C T T T T C C C C C C T T
27 chr27_17933398 0 17933398 T T T T T T T T C C C C T T T T T T C C
27 chr27_17934095 0 17934095 G G G G G G G G G G G T G G G G G G G G
27 chr27_17934103 0 17934103 A A T T T T A A A A A A A A A A A A A A
27 chr27_17946692 0 17946692 G G G G G G G G G G G G G G C C G G G G
27 chr27_17950305 0 17950305 A A A A A A A A A G A A A A A A A A G G
27 chr27_17961573 0 17961573 A A G G G G A A G G G G A G A G A A G G
27 chr27_17962553 0 17962553 T T T T C C T T T T T T T T T T T T T T
27 chr27_17963204 0 17963204 A A A A A A A A G G G G A A A A A A G G
27 chr27_17970967 0 17970967 T T T T T T T T C C C C T T T T T T C C
27 chr27_17977314 0 17977314 G G C C C C C G C C C C C C C C C C C C
27 chr27_18004702 0 18004702 C C C C C C C C T T T T C C C C C C T T
27 chr27_18011165 0 18011165 A A A A A A A A G G G G A A A A A A G G
27 chr27_18044076 0 18044076 G G G G G G G G G G G G G G G G T T G G
27 chr27_18047423 0 18047423 C C C C C C C C T T T T C C C C C C T T
27 chr27_18050230 0 18050230 T T T T T T T T C C C C T T T T T T C C
27 chr27_18051376 0 18051376 C C C C C C C C C C C C C C C C C G C C
27 chr27_18054136 0 18054136 C C C C C C C C T T T T C C C C C C T T
27 chr27_18058714 0 18058714 T T T T T T T T C T C T T T T T T T T T
27 chr27_18058868 0 18058868 G G T T T T T T T T T T T T T T T T T T
27 chr27_18066780 0 18066780 C C C C C C C C T T T T C C C C C C T T
27 chr27_18066783 0 18066783 A A T T A A A A A A A A T T T T T T A A
27 chr27_18081348 0 18081348 T T T T C C T T T T T T T T T T T T T T
27 chr27_18084057 0 18084057 T T T T T T T T T T T T T T T T C C T T
27 chr27_18087810 0 18087810 G G G G G G G G G G G G G G A G G G G G
27 chr27_18088959 0 18088959 C C C C C C C C T T T T C C C C C C T T
27 chr27_18105285 0 18105285 A A A A A A A A A A A A A A A G A A A A
27 chr27_18110689 0 18110689 A A A A A A A A A A A A G G A A A A A A
27 chr27_18116327 0 18116327 T T T T T T T T C T C T T T T T T T T T
27 chr27_18117707 0 18117707 A A G G G G A A G G G G G G G G G G G G
27 chr27_18127311 0 18127311 A A A A A A A A A A A A A G A A A A A A
27 chr27_18145774 0 18145774 G G G G G G G G A A A A G G G G G G A A
27 chr27_18150954 0 18150954 A A A A G G A A A A A A A A A A A A A A
27 chr27_18152497 0 18152497 G G G G C C G G G G G G G G G G G G G G
27 chr27_18154614 0 18154614 G G G G G G G G A A A A G G G G G G A A
27 chr27_18159171 0 18159171 T T G G G G T T G G G G G G G G G G G G
27 chr27_18161728 0 18161728 G G G G G G G G A A A A G G G G G G A A
27 chr27_18171271 0 18171271 G G G G G G G G G G G G G G G G G T G G
27 chr27_18174578 0 18174578 A A A A A A A A G G G G A A A A A A G G
27 chr27_18177942 0 18177942 T T T T T T T T C C C C C T T T T T C C
27 chr27_18178173 0 18178173 T T T T T T T T T T T T T T G G T T T T
27 chr27_18180588 0 18180588 T T G T G G T T T T T T T T T T T T T T
27 chr27_18186151 0 18186151 A A A A A A A A A A A A A A A C A A A A
27 chr27_18190131 0 18190131 T T C T T T T T T T T T T T T T T T T T
27 chr27_18212369 0 18212369 C C C C C C C C C C C C C T C C C C C C
27 chr27_18213177 0 18213177 C C C C C C C C C C C C C C C C C G C C
27 chr27_18216339 0 18216339 A A A A A A A A A A A A A A A A C C A A
27 chr27_18223050 0 18223050 G G A A G G G G G G G G G G G G G G G G
27 chr27_18232569 0 18232569 C C C C C C C C C C C T C C C C C C C C
27 chr27_18255417 0 18255417 T T T T G T T T T T T T T T T T T T T T
27 chr27_18256058 0 18256058 C C C C C C C C C C C C C C G G C C C C
27 chr27_18256173 0 18256173 C T C C C C C C C C C C C C C C C T C C
27 chr27_18264170 0 18264170 C C C C C C C C T T T T C C C C C C T T
27 chr27_18268655 0 18268655 C C C C C C C C T T T T C C C C C C T T
27 chr27_18269149 0 18269149 C C C C C T C C C C C C C C C C C C C C
27 chr27_18271845 0 18271845 C C C C C C C C T T T T C C C C C C T T
27 chr27_18277954 0 18277954 T T T T T T T T C C C C T T T T T T C C
27 chr27_18295803 0 18295803 G G G G G G G G G G A G G G G G G G G G
27 chr27_18297520 0 18297520 A A G G G G A A G G G G G G G G G G G G
27 chr27_18300530 0 18300530 T T T T T T T T C C C C T T T T T T C C
27 chr27_18308905 0 18308905 C C C C C C C C C C C C C T C C C C C C
27 chr27_18310103 0 18310103 A A G G G G G G G G G G G G G G G G G G
27 chr27_18315680 0 18315680 C C C T C C C C C C C C C C C C C C C C
27 chr27_18320847 0 18320847 C C C C C C C C C C C T C C C C C C C C
27 chr27_18325827 0 18325827 T T C C C C T T C C C C C C C C C C C C
27 chr27_18326041 0 18326041 C C C C C T C C C C C C C C C C C C C C
27 chr27_18331737 0 18331737 C C C T C T C C C C C C C C C C C C C C
27 chr27_18332833 0 18332833 G G G G G G G G A A A A G G G G G G A A
27 chr27_18334099 0 18334099 G G G G G G G G G G G G A A G G G G G G
27 chr27_18342900 0 18342900 A A A A A A A A G G G G A A A A A A G G
27 chr27_18342939 0 18342939 G G G G G G G G G G G G A G G G G G G G
27 chr27_18351422 0 18351422 T T T T T T T T T T T T T T T T C C T T
27 chr27_18355128 0 18355128 T T T T T T T T C C T T T T T T T T T T
27 chr27_18366004 0 18366004 C C C T C C C C C C C C C C C C C C C C
27 chr27_18379447 0 18379447 A A A A A A A A A G A G A A A A A A A A
27 chr27_18380217 0 18380217 T T T T T T T T T T T T G G T T T T T T
27 chr27_18380238 0 18380238 G G G G G G G G G G G G G G G G A G G G
27 chr27_18392854 0 18392854 G G G G G G G G A A A A G G G G G G A A
27 chr27_18394828 0 18394828 G G G G G G G G G G G G G G G G A G G G
27 chr27_18396364 0 18396364 T T T T T T T T C C C C T T T T T T C C
27 chr27_18397709 0 18397709 T T C C C T T T T T T T T T T T T T T T
27 chr27_18400239 0 18400239 A A A A A A A A G G A G A A A A A A G G
27 chr27_18410127 0 18410127 A A A A A A A A A A A A A A A A G G A A
27 chr27_18417420 0 18417420 C C C C C T C C C C C C C C T T T T C C
27 chr27_18420673 0 18420673 T T T T T T T T C C C C T T T T T T C C
27 chr27_18421034 0 18421034 T T T T T T T T G G G G T T T T T T G G
27 chr27_18434931 0 18434931 C C C C C T C C C C C C C C C C C C C C
27 chr27_18434978 0 18434978 G G A G G G G G G G G G G G G G G G G G
27 chr27_18437196 0 18437196 T T T T T T T T C C C C T T T T T T C C
27 chr27_18469056 0 18469056 G G G G G G G G T T T T G G G G G G T T
27 chr27_18478678 0 18478678 C C C C C C C C T T T T C C C C C C T T
27 chr27_18478777 0 18478777 G G G G G G G G A A A A G G G G G G A A
27 chr27_18481748 0 18481748 C C C C C C C C C C C C C C C C T T C C
27 chr27_18490161 0 18490161 A A A A A A A A G G G G A A A A A A G G
27 chr27_18507985 0 18507985 T T T T T T T T T T T T C C T T T T T T
27 chr27_18509447 0 18509447 G G G G G G G G G G G G G G G G A G G G
27 chr27_18520091 0 18520091 G G G G C G G G G G G G G G G G G G G G
27 chr27_18521677 0 18521677 T T A A T T T T T T T T T T T T T T T T
27 chr27_18545022 0 18545022 T T T T C C T T T T T T T T T T T T T T
27 chr27_18546205 0 18546205 C C C C C C C C C C C C C C C C G G C C
27 chr27_18549684 0 18549684 C C G G G G C C G G G G G G G G G G G G
27 chr27_18561583 0 18561583 A A A A A A A A A A A A A A C C A A A A
27 chr27_18567462 0 18567462 G G A A A A G G A A A A A A A A A A A A
27 chr27_18572738 0 18572738 C C C C C C C C C G C C C C C C C C C C
27 chr27_18580505 0 18580505 A A A A A A A A A A A A A G A A A A A A
27 chr27_18581337 0 18581337 A A C C A A A A A A A A A A A A A A A A
27 chr27_18585786 0 18585786 G G A A A A G G A A A A A A A A A A A A
27 chr27_18587203 0 18587203 C C C C C C C C C C C C C T C C C C C C
27 chr27_18601370 0 18601370 G G G G G G G G A A A A G G G G G G A A
27 chr27_18603379 0 18603379 C C T T T T C C C C C C C C C C C C C C
27 chr27_18612482 0 18612482 G G G G G G G G A A A A G G G G G G A A
27 chr27_18617180 0 18617180 C C C C C C C C T T T T C C C C C C T T
27 chr27_18620853 0 18620853 G G A A A G G G G G G G G G G G G G G G
27 chr27_18620882 0 18620882 A A A A A A A A G G A G A A A A A A G G
27 chr27_18621549 0 18621549 C C T T T T C C T T T T T T T T T T T T
27 chr27_18631566 0 18631566 A G G G G G G G G G G G A G G G G G G G
27 chr27_18631726 0 18631726 T T T T T T T T G G G G T T T T T T G G
27 chr27_18641009 0 18641009 A G G G G G G G G G G G G G G G G G G G
27 chr27_18642560 0 18642560 C C C C C C C C T T T T C C C C C C T T
27 chr27_18661252 0 18661252 C C C C C C C C T T T T C C C C C C T T
27 chr27_18669384 0 18669384 G G G G G G G G G G C G G G G G G G C C
27 chr27_18671318 0 18671318 C C C T C C C C C C C C C C C C C C C C
27 chr27_18673406 0 18673406 T T T T T T T T G G G G T T T T T T G G
27 chr27_18676934 0 18676934 G G G G G G G G G G G G G T G G G G G G
27 chr27_18682804 0 18682804 T T T T T T T T C C C T T T T T T T C C
27 chr27_18684973 0 18684973 T T T T T T T T T T G T T T T T T T T T
27 chr27_18685000 0 18685000 A G G G G G A A G G G G G G G G G G G G
27 chr27_18694207 0 18694207 A A A A A A A A A A A A A G A A A A A A
27 chr27_18708643 0 18708643 G G G G G G G G A G G G G G G G G G G G
27 chr27_18712371 0 18712371 T T T T T T T T T T T T T T C T T T T T
27 chr27_18713338 0 18713338 A A A A A A A A A A A A A C A A A A A A
27 chr27_18716921 0 18716921 C C C C C C C C C C C C C C C C A C C C
27 chr27_18717836 0 18717836 T T C C C C T T C C C C C C C C C C C C
27 chr27_18719407 0 18719407 A A A A A A A A A A A A A C A A A A A A
27 chr27_18727798 0 18727798 A A A A A A A A A A A A A A C C A A A A
27 chr27_18730726 0 18730726 T T G G G G T T T T T T T T T T T T T T
27 chr27_18730732 0 18730732 G G G G A G G G G G G G G G G G G G G G
27 chr27_18740595 0 18740595 C C C C C G C C C C C C C C C C C C C C
27 chr27_18741046 0 18741046 C C T T T T C C T T T T T T T T T T T T
27 chr27_18743705 0 18743705 T T T T T T T T T T T T C T T T T T T T
27 chr27_18744499 0 18744499 T T T T T T T T A A A A T T T T T T A A
27 chr27_18749848 0 18749848 T T T T T T T T T T G T T T T T T T T T
27 chr27_18753836 0 18753836 A A A A A A A A A A A A A G A A A A A A
27 chr27_18755072 0 18755072 T T T T T T T T T T T T C T T T T T T T
27 chr27_18772615 0 18772615 A A A A A A A A A A A A A A A A G G A A
27 chr27_18773131 0 18773131 G G G G G G G G A A A A G G G G G G A A
27 chr27_18773146 0 18773146 A A C C C C A A C C C C C C C C C C C C
27 chr27_18778813 0 18778813 G G G G G G G G A G G G G G G G G G A A
27 chr27_18779879 0 18779879 T T C T C T T T T T T T T T T T T T T T
27 chr27_18786460 0 18786460 G G A G A A G G G G G G G G G G G G G G
27 chr27_18787152 0 18787152 A A A A A A A A T T T T A A A A A A T T
27 chr27_18788876 0 18788876 G G G G G G G G G G G G G G A A G G G G
27 chr27_18793903 0 18793903 C C C G C G C C C C C C C C C C C C C C
27 chr27_18802702 0 18802702 C C C C C C C C C C C C C C C T C C C C
27 chr27_18814469 0 18814469 G G G G G G G G A A A A G G G G G G A A
27 chr27_18817986 0 18817986 T T T T C T T T T T T T T T T T T T T T
27 chr27_18818638 0 18818638 G G G G G G G G G G G G G G A G G G G G
27 chr27_18823229 0 18823229 C C C C C C C C C C C C C C C G C C C C
27 chr27_18823251 0 18823251 A A A A A A G G A A A A A A A A A A A A
27 chr27_18831192 0 18831192 A A A A A A A A A A A A A A A A C C A A
27 chr27_18835108 0 18835108 A A A A A A A A A G A A A A A A A A A A
27 chr27_18835753 0 18835753 G G G G G G G G A A A A G G A G G G A A
27 chr27_18844066 0 18844066 G G T T T T G T T T T T T T T T T T T T
27 chr27_18847134 0 18847134 T T T T T T T T T T T T T T A A T T T T
27 chr27_18848974 0 18848974 C C T T C C C C C C C C C C C C C C C C
27 chr27_18851494 0 18851494 T T T T T T T T T T T T T T T T G G T T
27 chr27_18854824 0 18854824 C C C C C C C C C T C C C C C C C C C C
27 chr27_18859062 0 18859062 C C C C C C C C C C C C C C C C A A C C
27 chr27_18864230 0 18864230 T T T T T T T T T T T T G T T T T T T T
27 chr27_18866542 0 18866542 C C A A A A C C A A A A A A A A A A A A
27 chr27_18873306 0 18873306 A A A A A A A A A A A A A A A G A A A A
27 chr27_18874362 0 18874362 A A A A A A A A C C C C A A A A A A C C
27 chr27_18876831 0 18876831 T T T T T T T T T T T T C T T T T T T T
27 chr27_18885538 0 18885538 G G A A A A G G A A A A A A A A A A A A
27 chr27_18885740 0 18885740 A A A A A A A A G G G G A A A A A A G G
27 chr27_18889096 0 18889096 C G C C C C C C C C C C C C C C C C C C
27 chr27_18891210 0 18891210 C C T T C C C C C C C C C C C C C C C C
27 chr27_18895784 0 18895784 A A A A A A A A A A A A A G A A A A A A
27 chr27_18903921 0 18903921 C C C C C C C C A A A A C C C C C C A A
27 chr27_18904483 0 18904483 A A A T T T A A A A A A A A A A A A A A
27 chr27_18906511 0 18906511 C C C G C C C C C C C C C C C C C C C C
27 chr27_18940845 0 18940845 C C C C C C C C T T T T T T T T T T T T
27 chr27_18942623 0 18942623 T T T T T T T T A A A A A A A A A A A A
27 chr27_18951761 0 18951761 C C C C C C C C T T T T C C C C C C T T
27 chr27_18953414 0 18953414 G G G G A G G G G G G G G G G G G G G G
27 chr27_18971647 0 18971647 C C C C C C C C A A A A C C C C C C A A
27 chr27_18971814 0 18971814 C C C G C G C C C C C C C C C C C C C C
27 chr27_18977565 0 18977565 G G G G G G G G A A A A G G G G G G A A
27 chr27_18979113 0 18979113 G G G G G G G G A A A A G G G G G G A A
27 chr27_18983948 0 18983948 T T T T T T G G T T T T T T T T T T T T
27 chr27_18993231 0 18993231 T T C C C C T T C C C C C C C C C C C C
27 chr27_18999360 0 18999360 T T T T T T T T C C C C T T T T T T C C
27 chr27_18999587 0 18999587 G G G G G G G G A A A A G G G G G G A A
27 chr27_19005224 0 19005224 C C C T C C C C C C C C C C C C C C C C
27 chr27_19006919 0 19006919 G G G G G G G G C C C C G G G G G G C C
27 chr27_19018473 0 19018473 A A A A A A A A C C C C A A A A A A C C
27 chr27_19020924 0 19020924 C C C C C C C C A C A A C C C C C C A A
27 chr27_19034655 0 19034655 A A A A A A A A A A A A A A A A A C A A
27 chr27_19047515 0 19047515 A A T T T T A A T T T T T T T T T T T T
27 chr27_19047581 0 19047581 G G G G G G G G T T T T G G G G G G T T
27 chr27_19057401 0 19057401 T T T T T T T T C C C C T T T T T T C C
27 chr27_19066657 0 19066657 A A A A A A A A G G G G A A A A A A G G
27 chr27_19076168 0 19076168 A A A A A A G G A A A A A A A A A A A A
27 chr27_19081932 0 19081932 A A A A A A A A A A A A A G A A G G A A
27 chr27_19090464 0 19090464 G G A G G G G G G G G G A G G G G G G G
27 chr27_19101423 0 19101423 C C C C C C C C C C C C C C T T C C C C
27 chr27_19101598 0 19101598 A A A A A G A A A A A A A A A A A A A A
27 chr27_19111711 0 19111711 A A A A A A A A A A A A G G A A A A A A
27 chr27_19118126 0 19118126 C C C C C C C C C C C C C T C C C C C C
27 chr27_19127104 0 19127104 G G G G G G G G A A A A G G G G G G A A
27 chr27_19129191 0 19129191 G G G G G G G G G G G G G G G G C G G G
27 chr27_19131504 0 19131504 C C G G G G C C C C C C C C C C C C C C
27 chr27_19134449 0 19134449 G G G G G G G G G T G G G G G G G G G G
27 chr27_19134734 0 19134734 G G A A A A G G A A A A A A A A A A A A
27 chr27_19140499 0 19140499 G G G G G G G G G G G G G T G G G G G G
27 chr27_19141200 0 19141200 G G G G G G G G G G G G A G G G G G G G
27 chr27_19154837 0 19154837 C C T T C C C C C C C C C C C C C C C C
27 chr27_19155639 0 19155639 C C C C C C C C T T C T C C C C C C T T
27 chr27_19160685 0 19160685 G G G G G G G G A A A A G G G G G G A A
27 chr27_19165474 0 19165474 G G G G G G G G C C C C G G G G G G C C
27 chr27_19168116 0 19168116 A A A G A A A A A A A A A A A A A A A A
27 chr27_19170303 0 19170303 A A A A A A A A C C C C A A A A A A C C
27 chr27_19173721 0 19173721 C C C C C C C C C C C C C C C C C T C C
27 chr27_19178026 0 19178026 T T T T T T T T T T T T A T T T T T T T
27 chr27_19190936 0 19190936 C C C C C C C C T T T T C C C C C C T T
27 chr27_19193468 0 19193468 T T C T T T T T T T T T T T T T T T T T
27 chr27_19194539 0 19194539 T T T T C C T T T T T T T T T T T T T T
27 chr27_19199753 0 19199753 A A A A A A A A G G G G G G G G G G G G
27 chr27_19201424 0 19201424 C C C C C C C C T T T T T T T T T T T T
27 chr27_19216558 0 19216558 A A A A A A A A G G A G A A A A A A G G
27 chr27_19216852 0 19216852 A A A A A A A A G G G G A A A A A A G G
27 chr27_19222532 0 19222532 A A A A A G A A A A A A A A A A A A A A
27 chr27_19225827 0 19225827 C C C C C C C C C C C C C C T T C C C C
27 chr27_19225921 0 19225921 A A A A A A A A T T T T A A A A A A T T
27 chr27_19230718 0 19230718 T T T T T T T T C C C C T T T T T T C C
27 chr27_19240410 0 19240410 G G G G G G G G A A A A G G G G G G A A
27 chr27_19249430 0 19249430 G G G G G G A A G G G G G G G G G G G G
27 chr27_19253589 0 19253589 G G G G G G G G G G G G G G A G G G G G
27 chr27_19257529 0 19257529 C C C C C C C C A A A A C C C C C C A A
27 chr27_19262937 0 19262937 C C C C C C C C C C C T C C C C C C C C
27 chr27_19266870 0 19266870 A A A A A A A A T T T T A T A A A A T T
27 chr27_19267494 0 19267494 G G G G G G G G G G G G A G G G G G A A
27 chr27_19274138 0 19274138 T T T T T T T T C C C C T T T T T T C C
27 chr27_19276525 0 19276525 T T T T T T T T G G G G T T T T T T G G
27 chr27_19292144 0 19292144 G G C G C G G G G G G G G G G G G G G G
27 chr27_19293641 0 19293641 C C C T C C C C C C C C C C C C C C C C
27 chr27_19303564 0 19303564 G G G G G G G G A G A A G G G G G G G G
27 chr27_19303876 0 19303876 G G G G G G G G G G G G G G G G C G G G
27 chr27_19312685 0 19312685 T T T T T T T T C T T T T T T T T T C C
27 chr27_19316074 0 19316074 G G G G G G G G A G A G G G G G G G A A
27 chr27_19319545 0 19319545 C C C C C C C C C C C C C C C C A C C C
27 chr27_19321882 0 19321882 A A A A A A A A A A A A A A A T A A A A
27 chr27_19326044 0 19326044 T T T T T T T T G G G G T T T T T T G G
27 chr27_19337077 0 19337077 C C C C C C C C C C C C T T C C C C C C
27 chr27_19337998 0 19337998 A A A A A G A A A A A A A A A A A A A A
27 chr27_19342907 0 19342907 T T T T T T T T T T T T A T T T T T T T
27 chr27_19342990 0 19342990 C C C C C C C C G G G G C C C C C C G G
27 chr27_19351292 0 19351292 T T C C T T T T T T T T T T T T T T T T
27 chr27_19351862 0 19351862 C C C C C C C C C C C C C C C C C T C C
27 chr27_19354343 0 19354343 G G G G G G G G A A A A G G G G G G A A
27 chr27_19357502 0 19357502 A A A A A A A A A A A A A T A A A A A A
27 chr27_19367028 0 19367028 C C C C C C C C T T T T C C C C C C T T
27 chr27_19369791 0 19369791 T T T T T T T T T T T T T T T T C T T T
27 chr27_19374754 0 19374754 A A A A A A A A A A A A A G A A A A A A
27 chr27_19376825 0 19376825 T T C C T T T T T T T T T T T T T T T T
27 chr27_19377092 0 19377092 C C C C C C C C T T T T C C C C C C T T
27 chr27_19389346 0 19389346 G G G G G G G G G G G G G G G T G G G G
27 chr27_19390370 0 19390370 A A A A A A A A G G G G A A A A A A G G
27 chr27_19397042 0 19397042 G G G G G G G G G G G G G T G G G G G G
27 chr27_19407157 0 19407157 C T C C C C T T C C C C C C C C C C C C
27 chr27_19408428 0 19408428 C C C C C C C C C T C C C C C C C C T T
27 chr27_19421311 0 19421311 C C C C C C C C T T T T C C C C C C T T
27 chr27_19426343 0 19426343 C C C C C C C C T T C T C C C C C C T T
27 chr27_19437835 0 19437835 G G G G G G G G A A A A A A A A G G A A
27 chr27_19446092 0 19446092 T T T T T T T T T T A T T T T T T T A A
27 chr27_19458927 0 19458927 T T T T T T C T T T T T T T T T T T T T
27 chr27_19460868 0 19460868 T T T T C T T T T T T T T T T T T T T T
27 chr27_19461397 0 19461397 C C C C C C C C C C C T C C C C C C T T
27 chr27_19470245 0 19470245 G G C C C C G G G G G G G G G G G G G G
27 chr27_19479055 0 19479055 G G G G G G G G A A A A G G G G G G A A
27 chr27_19494868 0 19494868 C C C C C C C C C C T T C C C C C C T T
27 chr27_19503813 0 19503813 G G G G G G G G A A A A G G G G G G A A
27 chr27_19507148 0 19507148 T T T T T T T T T T T T T T A T T T T T
27 chr27_19519502 0 19519502 T T T T T T T T T T T T C T T T T T T T
27 chr27_19524068 0 19524068 G G A A G G G G G G G G G G G G G G G G
27 chr27_19528368 0 19528368 A A A A A A A A G G G G A A A A A A G G
27 chr27_19533230 0 19533230 C C C C C C C C A A A A C C C C C C A A
27 chr27_19537594 0 19537594 T T T T C C T T T T T T T T T T T T T T
27 chr27_19539441 0 19539441 G G G G G G G G G G G G G G T T G G G G
27 chr27_19547382 0 19547382 A A G G A A A A A A A A A A A A A A A A
27 chr27_19547817 0 19547817 T T T T T T T T T T T T C T T T T T T T
27 chr27_19548746 0 19548746 T T T T T T T T T T T T T T T T C C T T
27 chr27_19553625 0 19553625 T T T T T T T T T T T T C T T T T T T T
27 chr27_19554591 0 19554591 T T T T T T T T C C C C T T T T T T C C
27 chr27_19559260 0 19559260 T T C C C C T T C C C C C C C C C C C C
27 chr27_19565681 0 19565681 G G G G G G G G G G G G G G A G G G G G
27 chr27_19569958 0 19569958 G G G G G G G G G G G G C G G G G G G G
27 chr27_19570397 0 19570397 T T C C C C T T C C C C C C C C C C C C
27 chr27_19578467 0 19578467 G G G G G G G G A A A G G G G G G G G G
27 chr27_19579503 0 19579503 T T T T T T T T T T C T T T T T T T T T
27 chr27_19583123 0 19583123 G G G G G G G G G G G G T T G G G G G G
27 chr27_19583486 0 19583486 A A A A A A A A A A A G A A A A A A A A
27 chr27_19585967 0 19585967 T T T T T T T T T T T T T T C C T T T T
27 chr27_19595843 0 19595843 T T T T T T T T T T T T C T T T T T T T
27 chr27_19599004 0 19599004 C C C C C C C C C C C C A C C C C C C C
27 chr27_19608286 0 19608286 C C C C C C C C C C C C C T C C C C C C
27 chr27_19621866 0 19621866 G G G G G G G G T T T T G G G G G G T T
27 chr27_19625973 0 19625973 C C C C A C C C C C C C C C C C C C C C
27 chr27_19628274 0 19628274 C C C C C C C C A A A A C C C C C C A A
27 chr27_19629938 0 19629938 T T T T T T T T C C C C T T T T T T C C
27 chr27_19629956 0 19629956 G G G G G G G G G G G G A G G G G G G G
27 chr27_19630001 0 19630001 T T T T G T T T T T T T T T T T T T T T
27 chr27_19630360 0 19630360 G G G G G G G G T T T T G G G G G G T T
27 chr27_19631568 0 19631568 A A A A A A A A G G G G A A A A A A G G
27 chr27_19634188 0 19634188 G G G G G G G G A A A A G G G G G G A A
27 chr27_19642365 0 19642365 A A A A A A A A G G G G A A A A A A G G
27 chr27_19645794 0 19645794 C C C C C T C C C C C C C C C C C C C C
27 chr27_19657775 0 19657775 G G A G G G G G G G G G G G G G G G G G
27 chr27_19661020 0 19661020 T T T T C T T T T T T T T T T T T T T T
27 chr27_19676219 0 19676219 T T T T T T T T C T T T T T T T T T T T
27 chr27_19679376 0 19679376 G G G G A G G G G G G G G G G G G G G G
27 chr27_19688507 0 19688507 G G G G G G G G G G G G G G A G G G G G
27 chr27_19690126 0 19690126 G G T T T T G G T T T T T T T T T T T T
27 chr27_19691758 0 19691758 G G G G G G G G T T T T G G G G G G T T
27 chr27_19694293 0 19694293 C C C C C C C C C C C C C T C C C C C C
27 chr27_19698579 0 19698579 C C C C A C C C C C C C C C C C C C C C
27 chr27_19709324 0 19709324 G G G G G G G G G T G T G G G G G G G G
27 chr27_19714671 0 19714671 C C C C C T C C C C C C C C C C C C C C
27 chr27_19725430 0 19725430 C C C C C C C C C C C G C C C C C C G G
27 chr27_19735973 0 19735973 T T T T T T T T T T T T T T T T C T T T
27 chr27_19742970 0 19742970 C C C C C C C C C T C T C C C C C C C C
27 chr27_19745587 0 19745587 C C C C C C C C C C C C C C C C C T C C
27 chr27_19757542 0 19757542 G G G G G G G G G G G G G G G G G T G G
27 chr27_19757931 0 19757931 C C C C C C T T C C C C C T C C C C C C
27 chr27_19763580 0 19763580 G G G G G G G G A A A A G G G G G G A A
27 chr27_19774959 0 19774959 A T T T T T T T T T T T T T T T T T T T
27 chr27_19778313 0 19778313 G G G G G G G G G G G G A G G G G G G G
27 chr27_19778362 0 19778362 G G G G G G G G C C C C G G G G G G C C
27 chr27_19778836 0 19778836 G G G G G G G G A A A A G G G G G G A A
27 chr27_19784732 0 19784732 C C C C C C C C A A A A C C C C C C A A
27 chr27_19785525 0 19785525 A A A A A A A A A A A A A A A A A T A A
27 chr27_19788031 0 19788031 T T C C C C T T C C C C C C C C C T C C
27 chr27_19794976 0 19794976 A A A A A A A A T T T T A A A A A A T T
27 chr27_19800897 0 19800897 T T T T T T A T T T T T T T T T T T T T
27 chr27_19802047 0 19802047 G G G G G G G G A A A A G G G G G G A A
27 chr27_19802200 0 19802200 C C C C C C C C T T T T C C C C C C T T
27 chr27_19817214 0 19817214 T T T T T T T T T T T T T T T T C T T T
27 chr27_19825511 0 19825511 A A C C C C A A C C C C C C C C C C C C
27 chr27_19845420 0 19845420 G G G G G G G G A A A A G G G G G G A A
27 chr27_19848546 0 19848546 G G G G G G G G C C C C G G G G G G G G
27 chr27_19858528 0 19858528 T T T T T T T T C C C T T T T T T T C C
27 chr27_19872169 0 19872169 A A A A A A A A A A A A A G A A A A A A
27 chr27_19872838 0 19872838 A A A A A A A A G G G G A A A A A A G G
27 chr27_19875889 0 19875889 T T T T T T T T G G G G T T T T T T G G
27 chr27_19881731 0 19881731 T T T T T T T T C T T T T T T T T T T T
27 chr27_19887390 0 19887390 A A A A A A A A A A A A A C A A A A A A
27 chr27_19887609 0 19887609 A A A A A C A A A A A A A A A A A A A A
27 chr27_19888412 0 19888412 A A A A A A A A G G G G A A A A A A G G
27 chr27_19896519 0 19896519 T T T T T T T T T T T T T T T T C C T T
27 chr27_19897656 0 19897656 G G G G G G G G G G G G G G G G A A G G
27 chr27_19907480 0 19907480 T T T T T T T T T T T T T T C C T T T T
27 chr27_19907986 0 19907986 C C C C C C C C C C C C C G C C C C C C
27 chr27_19908091 0 19908091 C C C C C C C C T T T T C C C C C C T T
27 chr27_19908276 0 19908276 T T T T T T T T G G G G T T T T T T G G
27 chr27_19908858 0 19908858 G G G G G G G G A G G G G G G G G G G G
27 chr27_19919630 0 19919630 G G G G G G G G A A A A G G G G G G A A
27 chr27_19928489 0 19928489 A A A A A A A A A G A A A A A A A A A A
27 chr27_19929802 0 19929802 T T T T T T T T T T T T A T T T T T T T
27 chr27_19933216 0 19933216 A A A A A G A A A A A A A A A A A A A A
27 chr27_19933596 0 19933596 G G A A A A G G G G G G G G G G G G G G
27 chr27_19934412 0 19934412 G G A A G G G G G G G G G G G G G G G G
27 chr27_19947028 0 19947028 C T C C C T C C C C C C C C C C C C C C
27 chr27_19949445 0 19949445 G G G G G G G G G G G G G G A A G G G G
27 chr27_19949938 0 19949938 C C C C C C C C C C C T C C C C C C C C
27 chr27_19951792 0 19951792 G G G G C G G G G G G G G G G G G G G G
27 chr27_19954968 0 19954968 G G A A A A G G G G G G G G G G G G G G
27 chr27_19965176 0 19965176 G G G G G G G G G G G G A G G G G G G G
27 chr27_19966459 0 19966459 G G G G G G G G G G G G G G G T G G G G
27 chr27_19966603 0 19966603 G G G G G G G G A G A G G G G G G G G G
27 chr27_19968211 0 19968211 T T T T T T T T C C C C T T T T T T C C
27 chr27_19968605 0 19968605 C C C G C C C C C C C C C C C C C C C C
27 chr27_19979218 0 19979218 G G T T T T G G G G G G G G G T T T G G
27 chr27_19983054 0 19983054 A A C C C C A A C C C C C C C C C C C C
27 chr27_19983213 0 19983213 G G G G C G G G G G G G G G G G G G G G
27 chr27_19983524 0 19983524 T T T T T T T T T T T T T T T T C T T T
27 chr27_19986531 0 19986531 A A G G G G A A A A A A G G G G G G A A
27 chr27_19989572 0 19989572 C C C C C C C C T T T T C C C C C C T T
27 chr27_20011330 0 20011330 A A A A A G A A A A A A A A A A A A A A
27 chr27_20012839 0 20012839 C C T T T T C C T T T T T T T T T T T T
27 chr27_20013950 0 20013950 T T T T T T T T T T C T T T T T T T T T
27 chr27_20014267 0 20014267 A A A A A A A A G G G G A A A A A A G G
27 chr27_20017322 0 20017322 T T T T T T T T C C C C T T T T T T C C
27 chr27_20024124 0 20024124 G G G G G G G G A A A A G G G G G G A A
27 chr27_20025292 0 20025292 C C C C C C C C C C C C C C C C A C C C
27 chr27_20026013 0 20026013 C C T T T T C C C C C C C C C C C C T T
27 chr27_20026790 0 20026790 A A A A A A A A G G G G A A A A A A G G
27 chr27_20032391 0 20032391 T T T T T T T T T T T T G G G G T T T T
27 chr27_20042098 0 20042098 G G G G G G G G T T T T G G G G G G T T
27 chr27_20047353 0 20047353 C C A A A C C C C C C C C C C C C C C C
27 chr27_20054727 0 20054727 T T C C C C T T T T T T T T T T T T T T
27 chr27_20056543 0 20056543 A A G G G G A A G G G G G G G G G G G G
27 chr27_20058511 0 20058511 T T C C C C T T C C C C C C C C C C C C
27 chr27_20061895 0 20061895 T T T T T T T T C C C C T T T T T T C C
27 chr27_20075596 0 20075596 G G G G G G G G A A A A G G G G G G A A
27 chr27_20075818 0 20075818 G G G G G G G G A A A A G G G G G G A A
27 chr27_20080510 0 20080510 T T T T T T T T T T T T T T C C T T T T
27 chr27_20085120 0 20085120 C C C C C C C C C C C C C C T T C C C C
27 chr27_20087926 0 20087926 A A A A A A A A A A A A A A A T A A A A
27 chr27_20103304 0 20103304 G G A A G G G G G G G G A A G G G G G G
27 chr27_20115252 0 20115252 G G A A G G G G G G G G G G G G G G G G
27 chr27_20116797 0 20116797 C C C C C C C C C C C C C C A C C C C C
27 chr27_20122272 0 20122272 G G G G G G G G A G G G G G G G A G G G
27 chr27_20134927 0 20134927 G G G G G G G G G G G G G G G G A G G G
27 chr27_20144699 0 20144699 C C C C C C C C C C C C C T C C C C C C
27 chr27_20156796 0 20156796 G G G G G G G G G G G G G G G G A A G G
27 chr27_20169437 0 20169437 G G G G G G G G G G G G G G G T G G G G
27 chr27_20170184 0 20170184 C C C C C C C C C C C C C T C C C C C C
27 chr27_20221041 0 20221041 A A A A A A A A A A A A G G G G A G A A
27 chr27_20225451 0 20225451 A A G G A G A A A A A A A A A A A A A A
27 chr27_20226929 0 20226929 C C C C C C C C C C C C C C A A C C C C
27 chr27_20252370 0 20252370 G G G G G G G G A A A G G G G G G G A A
27 chr27_20262583 0 20262583 G G A A G G G G A A A A A A A A A A A A
27 chr27_20266636 0 20266636 A A G G A A A A A A A A A A A A A A A A
27 chr27_20277727 0 20277727 G G G G G G G G T T T T G G G G G G T T
27 chr27_20280867 0 20280867 C C C C C T C C T T T T C C C C C C T T
27 chr27_20295884 0 20295884 T T T T T T T T C C C C T T T T T T C C
27 chr27_20296123 0 20296123 A A A A A T A A A A A A A A A A A A A A
27 chr27_20296432 0 20296432 A A A A A A A A A A A A C C A A A A A A
27 chr27_20297815 0 20297815 A A G G A G A A A A A A A A A A A A A A
27 chr27_20298069 0 20298069 G G G G G G G G A A A A G G G G G G A A
27 chr27_20299864 0 20299864 G G G G G G G G G G G G G G G G A A G G
27 chr27_20301199 0 20301199 C C C C C C C C T T T T C C C C C C T T
27 chr27_20303248 0 20303248 A A A A A A A A G G G G A A A A A A G G
27 chr27_20306625 0 20306625 A A A A A A A A A G A A A A A A A A A A
27 chr27_20313408 0 20313408 T T T T T T T T C C C C T T T T T T C C
27 chr27_20314848 0 20314848 G G G G G G G G A A A A G G G G G G A A
27 chr27_20326521 0 20326521 C C A A C C C C C C C C C C C C C C C C
27 chr27_20337317 0 20337317 C C C C C C C T C C C C C C C C C C C C
27 chr27_20340207 0 20340207 A A A A A A A A A A A A A G A A A A A A
27 chr27_20341001 0 20341001 A A A A A A A A G G G G A A A A A A G G
27 chr27_20341697 0 20341697 T T T T T T T T T T T T T T T T A T T T
27 chr27_20349783 0 20349783 T T T T T T T T C C C C T T T T T T C C
27 chr27_20350161 0 20350161 G G A A G G G G G G G G G G G G G G G G
27 chr27_20360819 0 20360819 T T T T T T T T G G G G T T T T T T G G
27 chr27_20383810 0 20383810 T T T T T T T T G G G G T T T T T T G G
27 chr27_20399706 0 20399706 T T C C T T T T T T T T T T T T T T T T
27 chr27_20416760 0 20416760 C C T T C C C C C C C C C C C C C C T T
27 chr27_20417465 0 20417465 C C C C T T C C C C C C C C C C C C C C
27 chr27_20419134 0 20419134 T T C C C C T T C C C C C C C C C C C C
27 chr27_20438739 0 20438739 C C C C C C C C C C C C C T C C C C C C
27 chr27_20440366 0 20440366 C C C C C C C C C C C C C T C C C C C C
27 chr27_20448392 0 20448392 C C C C C C C C C C C C C C T T C C C C
27 chr27_20459085 0 20459085 A A A A G G A A A A A A A A A A A A A A
27 chr27_20460466 0 20460466 C C C C C C C C C T C C C C C C C C C C
27 chr27_20464053 0 20464053 C C C C C C C C T T T T C C C C C C T T
27 chr27_20467977 0 20467977 T T T T T T T T T T G T T T T T T T T T
27 chr27_20471810 0 20471810 G G G G G G G G G G G G A G G G G G G G
27 chr27_20486208 0 20486208 C C C C C C C C G G G G C C C C C C G G
27 chr27_20486772 0 20486772 T T T T T T T T T T T T T T T T C C T T
27 chr27_20490780 0 20490780 T T T T T T T T C T C T T T T T T T T T
27 chr27_20507311 0 20507311 C C C C C C C C C C C C C C C T C C C C
27 chr27_20509648 0 20509648 G G G G G G G G G G G G G G A G G G G G
27 chr27_20511916 0 20511916 G G G G G G G G A G G G G G G G G G G G
27 chr27_20513047 0 20513047 C C C C A C C C C C C C C C C C C C C C
27 chr27_20514500 0 20514500 C C C C C C C C C T C T C C C C C C T T
27 chr27_20515713 0 20515713 C C C C C C T T C C C C C C C C C C C C
27 chr27_20521969 0 20521969 C C C C C T C C C C C C C C C C C C C C
27 chr27_20523766 0 20523766 G G G G G G G G G G G G A G G G G G G G
27 chr27_20525099 0 20525099 T T T T T T T T T T T T T T C T T T T T
27 chr27_20530032 0 20530032 A A A A A A A A C C C C A A A A A A C C
27 chr27_20532239 0 20532239 T T T T T T T T T T T T T T G T T T T T
27 chr27_20536716 0 20536716 T T T T T T T T T T T T T T T T A A T T
27 chr27_20552523 0 20552523 G G G G G G G G A A A A G G G G G G A A
27 chr27_20564485 0 20564485 C C C G C C C C C C C C C C C C C C C C
27 chr27_20567109 0 20567109 C C T T T T T T T T T T T T T T T T T T
27 chr27_20567419 0 20567419 C C C C C C C C C C C C C T C C C C C C
27 chr27_20570997 0 20570997 C C C C C C C C G G G G C C C C C C G G
27 chr27_20578617 0 20578617 A A A A A A A A A A A A T T T T T T A A
27 chr27_20581513 0 20581513 T T T T T T T T C C C C T T T T T T C C
27 chr27_20583562 0 20583562 C C C C C T C C C C C C C C C C C C C C
27 chr27_20593349 0 20593349 G G G G G G G G C C C C G G G G G G C C
27 chr27_20593913 0 20593913 T T T T T T T T G G G G T T T T T T G G
27 chr27_20602571 0 20602571 T T T T T T T T C C C C T T T T T T C C
27 chr27_20605934 0 20605934 G G C C G G G G G G G G G G G G G G G G
27 chr27_20606284 0 20606284 A A A A A G A A A A A A A A A A A A A A
27 chr27_20607610 0 20607610 C C C C C C C C T T T T C C C C C C T T
27 chr27_20615987 0 20615987 C C C C C C C C C C C C T T T T C C C C
27 chr27_20626989 0 20626989 A A A A A A A A A A A A A G A A A A A A
27 chr27_20635689 0 20635689 C C C C C C C C T T T T C C C C C C T T
27 chr27_20636528 0 20636528 A A A A G G A A A A A A A A A A A A A A
27 chr27_20642256 0 20642256 C G G G G G G G G G G G G G G G G G G G
27 chr27_20646286 0 20646286 C C C C C C C C C C C C C C C C T T C C
27 chr27_20646682 0 20646682 A A A A A A A A G G G G A A A A A A G G
27 chr27_20646906 0 20646906 A A G G A A A A A A A A A A A A A A A A
27 chr27_20657147 0 20657147 A A A A A A A A A A A A A A G G A A A A
27 chr27_20657878 0 20657878 G G G G G G G G G G G G G G G G T T G G
27 chr27_20658558 0 20658558 A A A A A A A A G G G G A A A A A A G G
27 chr27_20679426 0 20679426 A A A A A A A A A A A A A A A A A G A A
27 chr27_20680074 0 20680074 T T T T A T T T T T T T T T T T T T T T
27 chr27_20680264 0 20680264 C C C C C C C C C C C C C C C C T T C C
27 chr27_20689583 0 20689583 C C C C C C C C G G G G C C C C C C G G
27 chr27_20692929 0 20692929 A A G G G G A A G G G G G G A A A A G G
27 chr27_20694928 0 20694928 A G G G G G G G G G G G G G G G G G G G
27 chr27_20696021 0 20696021 T T G T T T T T T T T T T T T T T T T T
27 chr27_20697332 0 20697332 A A A A A A A A A A A A A A G G A A A A
27 chr27_20702564 0 20702564 G G G G A G G G G G G G G G G G G G G G
27 chr27_20703054 0 20703054 G G A A A A A A A A A A A A A A A A A A
27 chr27_20706600 0 20706600 C C C C C C C C A A A C C C C C C C A A
27 chr27_20706868 0 20706868 T T T T T T T T T T T T T T A A T T T T
27 chr27_20720067 0 20720067 G G G G G G G G G G G G G G C C G G G G
27 chr27_20723192 0 20723192 A A A A A A A A G G G G A A A A A A G G
27 chr27_20736592 0 20736592 G G G G G G G G G G G G A G G G G G A A
27 chr27_20736784 0 20736784 G G G G G G G G C C C C G G G G G G C C
27 chr27_20751188 0 20751188 C C C C C C C C C C C C C T C C C C C C
27 chr27_20756850 0 20756850 T T T T T T T T C C C C T T T T T T C C
27 chr27_20766972 0 20766972 G G G G G G G G G G A G G G G G G G G G
27 chr27_20768538 0 20768538 G G G T G G G G G G G G G G G G G G G G
27 chr27_20768843 0 20768843 G G G G G G G G G G G G A G G G G G G G
27 chr27_20770737 0 20770737 T T T T G T T T T T T T T T T T T T T T
27 chr27_20780341 0 20780341 A A A A A A A A G G G G A A A A A A G G
27 chr27_20780371 0 20780371 C C C C C C C C C C A C C C C C C C C C
27 chr27_20783051 0 20783051 A A A A A A A A A A A A A T A A A A A A
27 chr27_20783162 0 20783162 C C C C C C C C T T T T C C C C C C T T
27 chr27_20798698 0 20798698 T T T T T T T T T T A T T T T T T T A A
27 chr27_20800687 0 20800687 G G G G A A G G G G G G G G G G G G G G
27 chr27_20802498 0 20802498 C C C C C C C C T T T T C C C C C C T T
27 chr27_20803314 0 20803314 C C C T C T C C T T T T C C C C C C T T
27 chr27_20804239 0 20804239 C C C C C C C C C C C C C G C C C C C C
27 chr27_20809006 0 20809006 T T T T T T T T T T T T T T T T C T T T
27 chr27_20813057 0 20813057 G G G G G G G G G G G G G G A A G G G G
27 chr27_20813205 0 20813205 T T T T T T C C T T T T T T T T T T T T
27 chr27_20817320 0 20817320 C C C C C C C C T T T T T T T T T T T T
27 chr27_20834267 0 20834267 G G T T T T G G T T T T T T T T T T T T
27 chr27_20843470 0 20843470 G G G G G G G G G G G G A G G G G G G G
27 chr27_20843655 0 20843655 A A A A A T A A A A A A A A A A A A A A
27 chr27_20845896 0 20845896 A A A A A A A A G G A G A A A A A A A A
27 chr27_20858600 0 20858600 C C C C C C C C T T T T C C C C C C T T
27 chr27_20863087 0 20863087 G G G G G G G G T T T T G G G G G G T T
27 chr27_20866438 0 20866438 A A G G A A A A A A A A A A A A A A A A
27 chr27_20867462 0 20867462 T T T T T T C T T T T T T T T T T T T T
27 chr27_20869914 0 20869914 C C C C C C C C T T T T C T C C C C T T
27 chr27_20872024 0 20872024 T T T T T T T T T T T T T T C T T T T T
27 chr27_20875524 0 20875524 G G G G G G G G G G G G G G A G G G G G
27 chr27_20876350 0 20876350 A A A A A A A A G G G G A A A A A A G G
27 chr27_20882033 0 20882033 A A A A G G A A A A A A A A A A A A A A
27 chr27_20882063 0 20882063 C C C C C C C C T T T T C C C C C C T T
27 chr27_20884514 0 20884514 C C C C C C C T C C C C C C C C C C C C
27 chr27_20885876 0 20885876 C C C C C C C C A C A C C C C C C C C C
27 chr27_20894004 0 20894004 G G G G G G G G A A A A G G G G G G A A
27 chr27_20894200 0 20894200 T T T T T T T T C C C C T T T T T T C C
27 chr27_20895609 0 20895609 A G G G G G G G G G G G G G G G G G G G
27 chr27_20900613 0 20900613 T T T T T T T T A A A A T T T T T T A A
27 chr27_20900660 0 20900660 A A A A A A A A C C C C A A A A A A C C
27 chr27_20902661 0 20902661 A G A A A A G G G G G G G G G G G G G G
27 chr27_20918466 0 20918466 C T C C C C T T C C C C C C C C C C C C
27 chr27_20926477 0 20926477 A G G G G G A A G G G G G G G G G G G G
27 chr27_20927171 0 20927171 T T T T T T T T T T C T T T T T T T C C
27 chr27_20943608 0 20943608 C C C T C C C C C C C C C C C C C C C C
27 chr27_20945741 0 20945741 A A A A A A A A G G G G A A A A A A G G
27 chr27_20951920 0 20951920 G G G G G G G G C C C C G G G G G G C C
27 chr27_20953172 0 20953172 G G G G G G G G A A A A G G G G G G A A
27 chr27_20957095 0 20957095 C C C C C C C C T T T T C C C C C C T T
27 chr27_20957508 0 20957508 C C C C C C C C C C C C C T C C C C C C
27 chr27_20958833 0 20958833 C T T T T T T T T T T T T T T T T T T T
27 chr27_20962106 0 20962106 G G G G G G G G A G G G G G G G G G G G
27 chr27_20974205 0 20974205 C C C C C C C C C C C C C C T T C C C C
27 chr27_20982412 0 20982412 G G G G A G G G A A A A G G G G G G A A
27 chr27_20983689 0 20983689 G G G G A G G G G G G G G G G G G G G G
27 chr27_20992477 0 20992477 T T C C T T T T T T T T T T T T T T T T
27 chr27_20996483 0 20996483 C C C C C T C C C C C C C C C C C C C C
27 chr27_21001767 0 21001767 C C C C C C C C C C C C C C C C G G C C
27 chr27_21009287 0 21009287 A A A G G G A A A G A G G G G G G G A A
27 chr27_21032065 0 21032065 T T A A A A T T A A A A A A A A A A A A
27 chr27_21032395 0 21032395 G G G G G G G G T T T T T T T T T T T T
27 chr27_21038665 0 21038665 A A A A A A A A A G A A A A A A A A G G
27 chr27_21045076 0 21045076 C C C C C C C C C C C C A A C C C C C C
27 chr27_21050845 0 21050845 A A A A A A A A G G G G A A A A A A G G
27 chr27_21054676 0 21054676 G G G G G G G G C G G G G G G G G G G G
27 chr27_21057067 0 21057067 T T T T T T T T T T C T T T T T C C T T
27 chr27_21078866 0 21078866 A A A A A A A C A A A A A A A A A A A A
27 chr27_21079205 0 21079205 G G G G G G G G G G G G G G A A G G G G
27 chr27_21079693 0 21079693 A A A A A A A A T T T T A A A A A A T T
27 chr27_21091671 0 21091671 A G A A A A A A A A A A A A A A A A A A
27 chr27_21096839 0 21096839 C C C C C C C C C C C C C G C C C C C C
27 chr27_21104348 0 21104348 G G G G G G G G G G A G G G G G G G G G
27 chr27_21116482 0 21116482 G G G G G G G G A A A A A A A A A A A A
27 chr27_21120136 0 21120136 A A A A A A A A A A A A G G G G G G A A
27 chr27_21121066 0 21121066 A A A A A A A A A A A A A A G G A A A A
27 chr27_21121424 0 21121424 A A A A A A A A A A A A A T A A A A A A
27 chr27_21121549 0 21121549 G G G G G G G G G G G G G G G G A A G G
27 chr27_21137668 0 21137668 C C C C C C C C C C C T C C T T C C C C
27 chr27_21137788 0 21137788 A A A G A A A A A A A A A A A A A A A A
27 chr27_21148043 0 21148043 G G G G G G G G C C C C G G G G G G C C
27 chr27_21148653 0 21148653 G G G G G G G G A A A A G G G G G G A A
27 chr27_21160228 0 21160228 T T G G G G T T T T T T T T T T T T T T
27 chr27_21163986 0 21163986 G G G G G G G G G G G G G G G G T T G G
27 chr27_21165910 0 21165910 G G G G G G G G A A A A G G G G G G A A
27 chr27_21172771 0 21172771 A G G G G G G G G G G G G G G G G G G G
27 chr27_21177394 0 21177394 G G A A G G G G G G G G G G G G G G G G
27 chr27_21181651 0 21181651 A A G G A A A A A A A A G G A A G G A A
27 chr27_21214856 0 21214856 C C C C C C C C C C C C C C T T C C C C
27 chr27_21215120 0 21215120 A A A A A A A A A A A A A A A A G G A A
27 chr27_21216041 0 21216041 C C A C A C C C C C C C C C C C C C C C
27 chr27_21216715 0 21216715 G G G G G G A A G G G G G G G G G G G G
27 chr27_21217487 0 21217487 G G G G G G G G G G A G G G G G G G G G
27 chr27_21218066 0 21218066 T T T T T T T T T T T T C C T T T T T T
27 chr27_21224899 0 21224899 A A A A A C A A A A A A A A A A A A A A
27 chr27_21224919 0 21224919 A A A A A G A A A A A A A A A A A A A A
27 chr27_21226979 0 21226979 C C A C C C C C C C C C C C C C C C C C
27 chr27_21227656 0 21227656 C C C C C C C C C C C C C C G G C C C C
27 chr27_21231996 0 21231996 G G A G G G G G G G G G G G G G G G G G
27 chr27_21234937 0 21234937 G G G G G G G G G G G G G G G G A A G G
27 chr27_21242757 0 21242757 A G A A A A A A A A A A A A A A A A A A
27 chr27_21242879 0 21242879 A A G G G G A A A A A A A A A A A A A A
27 chr27_21254661 0 21254661 G G G G G G G G A A A A G G G G G G A A
27 chr27_21254932 0 21254932 C C C C C C C C T T T T C C C C C C T T
27 chr27_21258577 0 21258577 T T T T T T T T T T C T T T T T T T C C
27 chr27_21260389 0 21260389 A A A A A A A A G G G G A A A A A A G G
27 chr27_21261610 0 21261610 T T T T T T T T T T T T T T T T C C T T
27 chr27_21267951 0 21267951 C C C C T T C C C C C C C C C C C C C C
27 chr27_21269529 0 21269529 C C C C C C C C C C C C T T C C C C C C
27 chr27_21270384 0 21270384 A A A A A A A A C C C C A A A A A A C C
27 chr27_21285604 0 21285604 G G A A A G G G G G G G A A A A A A G G
27 chr27_21285842 0 21285842 A A G G A G A A G G G G G G G G G G G G
27 chr27_21298802 0 21298802 C C C C C C C C C C C T C C C C C C C C
27 chr27_21302109 0 21302109 A A A A A A A A A C A A A A A A A A C C
27 chr27_21306285 0 21306285 A C C C C C C C C C C C C C C C C C C C
27 chr27_21310824 0 21310824 T T T T T T T T A T A T T T T T T T T T
27 chr27_21311916 0 21311916 C C C C C C C C C C C C C T C C C C C C
27 chr27_21314350 0 21314350 A G A A A A A A A A A A A A A A A A A A
27 chr27_21332809 0 21332809 C C C C C C C T C C C C C C C C C C C C
27 chr27_21348773 0 21348773 C C C C C T C C C C C C C C C C C C C C
27 chr27_21350047 0 21350047 C T C C C C C C C C C C C C C C C C C C
27 chr27_21352848 0 21352848 A A A A A A G G A A A A A A A A A A A A
27 chr27_21354320 0 21354320 C C C C C C C C C C C C C C C T C C C C
27 chr27_21354362 0 21354362 T T A A A A T T A A A A A A A A A A A A
27 chr27_21355975 0 21355975 C C T T T T C C T T T T T T T T T T T T
27 chr27_21374460 0 21374460 A A A A A A A A A A A A A C A A A A A A
27 chr27_21374896 0 21374896 A A A G A A A A A A A A A A A A A A A A
27 chr27_21387585 0 21387585 G G G G G G G G G G G G A G G G G G G G
27 chr27_21388453 0 21388453 G G G G G G G G G G G G C G G G G G G G
27 chr27_21398938 0 21398938 C C C C C C C C C C C C A C C C C C C C
27 chr27_21402135 0 21402135 G G G G G G G G A A A A G G G G G G A A
27 chr27_21402297 0 21402297 G G G G G G G G A A A A G G G G G G A A
27 chr27_21405355 0 21405355 T T T T T T T T C C C C T T T T T T C C
27 chr27_21410576 0 21410576 C C C C C C C C C C C C C C C G C C C C
27 chr27_21414162 0 21414162 C C C C C C T T C C C C C C C C C C C C
27 chr27_21420819 0 21420819 T T C T C C T T T T T T T T T T T T T T
27 chr27_21426357 0 21426357 T T T T T T T T T T T T T T T T A A T T
27 chr27_21434832 0 21434832 G G G G A G G G G G G G G G G G G G G G
27 chr27_21435238 0 21435238 T T T T G T T T T T T T T T T T T T T T
27 chr27_21446588 0 21446588 T T T T T T T T C C C C T T T T T T C C
27 chr27_21452486 0 21452486 A A A A A A A A C C C C A A A A A A C C
27 chr27_21461007 0 21461007 A A A A A A A A A A A A A A A G A A A A
27 chr27_21476400 0 21476400 A G A A A A A A A A A A A A A A A A A A
27 chr27_21477326 0 21477326 C C C C C C C C C T T T C C C C C C T T
27 chr27_21482510 0 21482510 C C C C C C C C A A A A C C C C C C A A
27 chr27_21494190 0 21494190 T T T T T T T T C C C C T T T T T T C C
27 chr27_21503693 0 21503693 A A A A A A A A A A A A A A A A G G A A
27 chr27_21506636 0 21506636 C C T T C C C C C C C C C C C C C C C C
27 chr27_21507790 0 21507790 C C C C C C C C C C C C C C C T C C C C
27 chr27_21511274 0 21511274 G G G G C G G G G G G G G G G G G G G G
27 chr27_21512532 0 21512532 A A A A A A A A G G G G A A A A A A G G
27 chr27_21515165 0 21515165 C C C C C T C C T T T T T T C T T T T T
27 chr27_21518680 0 21518680 C C C C C C C C A C A A C C C C C C C C
27 chr27_21534686 0 21534686 G G G G G G G G G G G G A G G G G G G G
27 chr27_21536567 0 21536567 A A G G G G A A A A A A G G A A G G A A
27 chr27_21537451 0 21537451 G G G G G G G G G G G G G G G G C G G G
27 chr27_21538290 0 21538290 C C C C C C C C C C C C C C G G C C C C
27 chr27_21544349 0 21544349 G G G G G G G G G G G G G G C G G G G G
27 chr27_21549402 0 21549402 T T C C C T T T C C C C T T T T T T C C
27 chr27_21552148 0 21552148 G G T T G T G G T T T T G G G G G G T T
27 chr27_21556828 0 21556828 C C C C C T C C C C C C C C C C C C C C
27 chr27_21564060 0 21564060 G G G G G G G G A A A A G G G G G G A A
27 chr27_21567875 0 21567875 G G A A G G G G G G G G G G G G G G G G
27 chr27_21596079 0 21596079 C C C C C C C C C C C C C C C C A A C C
27 chr27_21600961 0 21600961 G G G G G G G G G G G G A G G G G G G G
27 chr27_21612103 0 21612103 C C C C A A C C C C C C C C C C C C C C
27 chr27_21618442 0 21618442 A A A A A A A A G G G G A A A A A A G G
27 chr27_21622536 0 21622536 A A A A A A A A G G G G G G G G G G G G
27 chr27_21634407 0 21634407 G G G G G G G G G G G G G G G G A A G G
27 chr27_21668097 0 21668097 C C C C C C C C C C C C T T T T T T C C
27 chr27_21668256 0 21668256 C C C C C C C C C C C C C T C C C C C C
27 chr27_21670390 0 21670390 A A A A A A A A G G G G A A A A A A G G
27 chr27_21682451 0 21682451 T T T T T T T T A A A T T T T T T T T T
27 chr27_21687131 0 21687131 T T G T T T T T T T T T T T T T T T T T
27 chr27_21691486 0 21691486 C C C C C C C C T T T T C C C C C C T T
27 chr27_21692037 0 21692037 A A A A A A A A A A A A A A A A G G A A
27 chr27_21695274 0 21695274 G G G G A G G G G G G G G G G G G G G G
27 chr27_21695291 0 21695291 G G G G G G G G A G A G G G G G G G A A
27 chr27_21698782 0 21698782 T T C T T T T T T T T T T T T T T T T T
27 chr27_21701872 0 21701872 A A A A A G A A A A A A A A A A A A A A
27 chr27_21706815 0 21706815 C C C C C C C C C C C C A A A A A A C C
27 chr27_21712548 0 21712548 G G G G G G G G G T G T G G G G G G T T
27 chr27_21715519 0 21715519 T T T T T T T T A T A T T T T T T T A A
27 chr27_21736437 0 21736437 G G G G G G T T G G G G G G G G G G G G
27 chr27_21736674 0 21736674 A A A A A A A A A A A A A A G G A A A A
27 chr27_21746752 0 21746752 C C T T T T T T T T T T T T T T T T T T
27 chr27_21751067 0 21751067 C C C C C C C C C C C C C C C C T T C C
27 chr27_21753043 0 21753043 C C C C C C A A C C C C C C C C C C C C
27 chr27_21763148 0 21763148 T T T T T T T T T T T T G T T T G G T T
27 chr27_21763759 0 21763759 A A A A A C A A A A A A A A A A A A A A
27 chr27_21770950 0 21770950 A A G G G G A A G G G G G G G G G G G G
27 chr27_21786863 0 21786863 A A A A A A A A T T T T A A A A A A T T
27 chr27_21792967 0 21792967 T T T T T T T T C C C T T T T T T T C C
27 chr27_21817002 0 21817002 T T T T T T T T T T C T T T T T T T T T
27 chr27_21817222 0 21817222 A A A A A A A A G G G G A A A A A A G G
27 chr27_21844844 0 21844844 A A A A A A A A A A A A G G A A A A A A
27 chr27_21847426 0 21847426 C C C C C C C C C C C C A C C C C C C C
27 chr27_21848578 0 21848578 C C C C C C C C A A A A C C C C C C A A
27 chr27_21848935 0 21848935 C C C C C C C C T T T T C C C C C C T T
27 chr27_21854630 0 21854630 C C C C C C C C C C C C C C C C C T C C
27 chr27_21855379 0 21855379 C C C C C C C C C C C C C C C C T T C C
27 chr27_21856467 0 21856467 A A A A A A A A G G G G A A A A A A G G
27 chr27_21860823 0 21860823 A A A A A A A A A A A A A C A A A A A A
27 chr27_21860977 0 21860977 A A A A A A A A A A A A A G A A A A A A
27 chr27_21868936 0 21868936 A G G G G G G G G G G G G G G G G G G G
27 chr27_21873454 0 21873454 T T T T T T T T T T T T G G T T T T T T
27 chr27_21874252 0 21874252 C T C C C C C C C C C C C C C C C C C C
27 chr27_21877085 0 21877085 A A T T T T T T T T T T T T T T T T T T
27 chr27_21878601 0 21878601 C C C C C C C C G G G G C C C C C C G G
27 chr27_21880742 0 21880742 C C C C C C C C C T T T C C C C C C T T
27 chr27_21885675 0 21885675 G G A A A A G G A A A A A A A A A A A A
27 chr27_21893661 0 21893661 A A A A A A A A G G G G A A A A A A G G
27 chr27_21894158 0 21894158 T T T T T T T T C C C C T T T T T T C C
27 chr27_21903306 0 21903306 C C C C C C C C A C A A C C C C C C C C
27 chr27_21914911 0 21914911 G G G G G G G G G G G G G T G G G G G G
27 chr27_21917195 0 21917195 T T T T T T T T C C C C T T T T T T C C
27 chr27_21924705 0 21924705 T T T T C T T T T T T T T T T T T T T T
27 chr27_21929676 0 21929676 G G G G C G G G G G G G G G G G G G G G
27 chr27_21936641 0 21936641 A A A A A A A A A A A A A G A A A A A A
27 chr27_21944305 0 21944305 A A A G A A A A A A A A A A A A A A A A
27 chr27_21969117 0 21969117 G G G G A G G G G G G G G G G G G G G G
27 chr27_21970170 0 21970170 A A A A A G A A A A A A A A A A A A A A
27 chr27_21999795 0 21999795 G G G G A G G G G G G G G G G G G G G G
27 chr27_22001197 0 22001197 C T C C C C C C C C C C C C C C C C C C
27 chr27_22001969 0 22001969 A A A A A A A A G G G G A A A A A A G G
27 chr27_22022179 0 22022179 C C C C C C C C C C C C C C C C C T C C
27 chr27_22026644 0 22026644 A A A A A A A A G G G G A A A A A A G G
27 chr27_22028287 0 22028287 A A A A A A A A G G G G A A A A A A G G
27 chr27_22031649 0 22031649 A A A A A A A A G G G G A A A A A A G G
27 chr27_22033940 0 22033940 C C C C C C C C C C C C C C T T C C C C
27 chr27_22048972 0 22048972 A A A A A A A A C C C C A A A A A A C C
27 chr27_22050464 0 22050464 C C C C C C C C T T T T T T C C T T T T
27 chr27_22067983 0 22067983 C C C C C C C C T T T T C T C T T T T T
27 chr27_22069354 0 22069354 C C C C C C C C G G G G C C C C C C G G
27 chr27_22071073 0 22071073 G G G G G G G G G G G G G G A G G G G G
27 chr27_22073996 0 22073996 A A A A A A A A A A A A C C A A C C A A
27 chr27_22076352 0 22076352 C C C C C C C C C C C C C C G G C C C C
27 chr27_22087130 0 22087130 G G G G G G G G C C C C G G G G G G C C
27 chr27_22089980 0 22089980 C C C C C C C C C C C C C C C T C C C C
27 chr27_22094206 0 22094206 G G G G G G G G G G A G G G G G G G G G
27 chr27_22095597 0 22095597 A A A A A A A A A A A A A G A A A A A A
27 chr27_22096434 0 22096434 G G C G G G G G G G G G G G G G G G G G
27 chr27_22096599 0 22096599 G G G G G G G G A A A A G G G G G G A A
27 chr27_22109232 0 22109232 G G G G G G G G G G G G G G G G A G G G
27 chr27_22110294 0 22110294 T T T T T T T T C C C C T T T T T T C C
27 chr27_22126225 0 22126225 C C C C C C C C A A A A C C C C C C A A
27 chr27_22140245 0 22140245 G G G G G G G G T T T T G G G G G G T T
27 chr27_22158871 0 22158871 A A A A A A A A G G G G A A A A A A G G
27 chr27_22160196 0 22160196 C C C C C C C C C C C C C C C C T T C C
27 chr27_22169010 0 22169010 A A A A A G A A A A A A A A A A A A A A
27 chr27_22176010 0 22176010 G G G G G T G G G G G G G G G G G G G G
27 chr27_22178857 0 22178857 G G G G G G G G A A A A G G G G G G A A
27 chr27_22179735 0 22179735 C C C C C C C C T T T T C C C C C C T T
27 chr27_22199926 0 22199926 C C C T C T C C C C C C C C C C C C C C
27 chr27_22210947 0 22210947 A A A A A C A A A A A A A A A A A A A A
27 chr27_22213156 0 22213156 A A A A A A A A C C C C A A A A A A C C
27 chr27_22232609 0 22232609 G G T T T T G G G G G G T T T T T T G G
27 chr27_22238417 0 22238417 A A A A A G A A A A A A A A A A A A A A
27 chr27_22248345 0 22248345 G G G G G G G G C C C C G G G G G G C C
27 chr27_22248440 0 22248440 G G G G G G G G G G A A G G G G G G G G
27 chr27_22252164 0 22252164 G G G G G G G G A G G G G G G G G G G G
27 chr27_22263712 0 22263712 A A A A A A A A A G A A A A A A A A G G
27 chr27_22281505 0 22281505 T T T T T T T T C T C C T T T T T T T T
27 chr27_22281999 0 22281999 A A A A A A A A A A A A A A A A C C A A
27 chr27_22289396 0 22289396 C C C C C C C C C C C C C C T T C C C C
27 chr27_22295461 0 22295461 C C T T T T C C T T T T T T T T T T T T
27 chr27_22304058 0 22304058 T T T T T T T T T T G T T T T T T T T T
27 chr27_22307386 0 22307386 G G A G G G G G G G G G G G G G G G G G
27 chr27_22313106 0 22313106 A A A A A T A A A A A A A A A A A A A A
27 chr27_22320962 0 22320962 A A A A A A A A A A A A A C A A A A A A
27 chr27_22323670 0 22323670 T T T T T T T T C C C C T T T T T T C C
27 chr27_22326542 0 22326542 G G G G G G A A G G G G A A A A A A G G
27 chr27_22330761 0 22330761 A G G G G G G G G G G G G G G G G G G G
27 chr27_22331804 0 22331804 A A A A A A A A G G G G A A A A A A G G
27 chr27_22342212 0 22342212 T T T T T T T T T T T T T T G G T T T T
27 chr27_22342470 0 22342470 G G G G G G G G G G G G G G A A G G G G
27 chr27_22342598 0 22342598 C T T T T T T T T T T T T T T T T T T T
27 chr27_22351492 0 22351492 T T T T T T T T G G G G T T T T T T G G
27 chr27_22358552 0 22358552 A A A A A A A A A A A A A A A A A G A A
27 chr27_22365324 0 22365324 G G A A A A G G G G G G G G G G G G G G
27 chr27_22369942 0 22369942 C C C C C C C C C C C C T T C C C C C C
27 chr27_22372577 0 22372577 T T T T T T T T C C C C T T T T T T C C
27 chr27_22373997 0 22373997 C C C C C C C C C C C C C C C C A C C C
27 chr27_22391718 0 22391718 G G T T T T G G T T T T G T T T G T T T
27 chr27_22394654 0 22394654 T T T T T T T T C C C C T T T T T T C C
27 chr27_22394919 0 22394919 T T T T C T T T T T T T T T T T T T T T
27 chr27_22395947 0 22395947 G G G G G G G G G G G G G G A G G G G G
27 chr27_22401240 0 22401240 T T T T T T T T T T T T T T C T T T T T
27 chr27_22403045 0 22403045 C C C C C C C C C C C C C G C C C C C C
27 chr27_22405364 0 22405364 A A A A A A A A G G G G A A A A A A G G
27 chr27_22418938 0 22418938 A G G G G G G G G G G G G G G G G G G G
27 chr27_22425272 0 22425272 T T T T T T T T T T C T T T T T T T T T
27 chr27_22429062 0 22429062 T T T T C T T T T T T T T T T T T T T T
27 chr27_22429500 0 22429500 C C C C C C C C C C C C C C C C C T C C
27 chr27_22441964 0 22441964 C C T T T T C C C C C C C C C C C C C C
27 chr27_22444552 0 22444552 T T T T T T T T T T T T G G G G G G T T
27 chr27_22445145 0 22445145 A A A A A G A A A A A A A A A A A A A A
27 chr27_22446692 0 22446692 A A G G A G A A G G G G G G G G G G G G
27 chr27_22448124 0 22448124 A A G G G G A A G G G G G G G G G G G G
27 chr27_22452565 0 22452565 T T A A A A T T T T T T A A A A A A T T
27 chr27_22452830 0 22452830 G G A A A G G G G G G G G G G G G G G G
27 chr27_22453839 0 22453839 G G A A A A G G G G G G A A A A A A G G
27 chr27_22454875 0 22454875 T T C C C C C C C C C C C C C C C C C C
27 chr27_22456454 0 22456454 G G A A A A G G A A A A A A A A A A A A
27 chr27_22458281 0 22458281 G G G G G G G G G G G G G G G G G T G G
27 chr27_22459109 0 22459109 A A A A A A A A A A A A G G G G G G A A
27 chr27_22462092 0 22462092 A A A A A A A A G G G G A A A A A A G G
27 chr27_22464787 0 22464787 G G G G G G G G A A A A G G G G G G A A
27 chr27_22469840 0 22469840 C C C C C C C C T T T T C C C C C C T T
27 chr27_22470055 0 22470055 C C C C C C C C C C C C C T C C C C C C
27 chr27_22472622 0 22472622 C C C C C C C C C C C C C C C C C T C C
27 chr27_22482527 0 22482527 T T T T T T T T C C C C T T T T T T C C
27 chr27_22489504 0 22489504 C C C C C C C C A A A A C C C C C C A A
27 chr27_22495352 0 22495352 G G G G G G G G G G G G G G G G A G G G
27 chr27_22499240 0 22499240 A A A A A A A A A A A G A A A A A A G G
27 chr27_22499343 0 22499343 T T T T T T T T C C C C T T T T T T C C
27 chr27_22500087 0 22500087 G G G G G G G G A A A A G G G G G G A A
27 chr27_22516558 0 22516558 G G G G G G G G G G G G A A A A G G G G
27 chr27_22518382 0 22518382 A A A A A A A A G G G G A A A A A A G G
27 chr27_22519598 0 22519598 G G G G A G G G G G G G G G G G G G G G
27 chr27_22520848 0 22520848 C C C C C C C C C G C C C C C C C C C C
27 chr27_22543203 0 22543203 C C C C C C T T T T T T C C C C C C T T
27 chr27_22544514 0 22544514 A A A A A A A A T T T T A A A A A A T T
27 chr27_22546483 0 22546483 A A A A A A A A G G G G A A A A A A G G
27 chr27_22547521 0 22547521 C C C C C C C C C T T T C C C C C C T T
27 chr27_22549880 0 22549880 G G G G G G G G C C C C G G G G G G C C
27 chr27_22565537 0 22565537 G G G G G G G G G G G G G G G G A G G G
27 chr27_22567362 0 22567362 G G G G G G G G A A A A G G G G G G A A
27 chr27_22572080 0 22572080 C C C C C C C C T T T T C C C C C C T T
27 chr27_22572859 0 22572859 G G G G G G G G A A A A G G G G G G A A
27 chr27_22581598 0 22581598 A A A A A A A A A A A A A A A A A C A A
27 chr27_22581997 0 22581997 A A A A A A A A G G G G A A A A A A G G
27 chr27_22601159 0 22601159 A A A A A G A A A A A A A A A A A A A A
27 chr27_22602897 0 22602897 G G G G G G G G T T T T G G G G G G T T
27 chr27_22602925 0 22602925 T T T T T T C C T T T T T T T T T T T T
27 chr27_22606593 0 22606593 C C C C C C C C A A A A C C C C C C A A
27 chr27_22615200 0 22615200 C C C C C C C C C C C C C C C T C C C C
27 chr27_22619854 0 22619854 A A G G G G G G G G G G G G G G G G G G
27 chr27_22621572 0 22621572 C C C C C C C C G G G G C C C C C C G G
27 chr27_22625279 0 22625279 A A A A A A A A A A A A A A A G A A A A
27 chr27_22626023 0 22626023 G G G G G G G G G G G G A G G G G G G G
27 chr27_22628470 0 22628470 G G G G G G A A G G G G G G G G G G G G
27 chr27_22636853 0 22636853 C C C C C C C C C C C C C C C G C C C C
27 chr27_22638906 0 22638906 T T T T T T T T T T T T T T G G T T T T
27 chr27_22640950 0 22640950 G G G G G G G G A A A A A A A A A A A A
27 chr27_22645815 0 22645815 T T T T G T T T T T T T T T T T T T T T
27 chr27_22647957 0 22647957 G G G G G G G G C C C C G G G G G G C C
27 chr27_22648358 0 22648358 C C C C C C C C C C C C C C C T C C C C
27 chr27_22654182 0 22654182 A A A A A A A A A A A A A A A C A A A A
27 chr27_22656147 0 22656147 A A A A A A A A G G G G G G G G G G G G
27 chr27_22656237 0 22656237 C C C C C T C C C C C C C C C C C C C C
27 chr27_22663890 0 22663890 T T T T T T T T G G G G T T T T T T G G
27 chr27_22664068 0 22664068 T T T T T T T T T T A T T T T T T T T T
27 chr27_22664407 0 22664407 T T T T T T T T G G G G T T T T T T G G
27 chr27_22667528 0 22667528 T T C T T T T T T T T T T T T T T T T T
27 chr27_22696884 0 22696884 A A A A A A A A G G G G A A A A A A G G
27 chr27_22697770 0 22697770 C C C C C C C C C C C C C C C T C C C C
27 chr27_22700716 0 22700716 G G G G G G G G G G G G C C G G G G G G
27 chr27_22703216 0 22703216 T T T T T T T T C C C C T T T T T T C C
27 chr27_22712394 0 22712394 G G A G G G G G G G G G G G G G G G G G
27 chr27_22715681 0 22715681 G G G G G G G G G G G G G G G G A G G G
27 chr27_22723615 0 22723615 C C C C C C C C C C C C C C A A C C C C
27 chr27_22742129 0 22742129 C C C C C C C C G G G G C C C C C C G G
27 chr27_22759407 0 22759407 G G G G A G G G G G G G G G G G G G G G
27 chr27_22761823 0 22761823 C C C C C C C C C T C C C C C C C C C C
27 chr27_22763605 0 22763605 T T T T T T T T C T T T T T T T T T T T
27 chr27_22766057 0 22766057 C C T T T T C C C C C C C C C C C C C C
27 chr27_22766269 0 22766269 C C C C C C C C C C C C C C C C C T C C
27 chr27_22772025 0 22772025 C C C C C C C C T T T T C C C C C C T T
27 chr27_22772432 0 22772432 C C C C C C C C C C C C C G C C C C C C
27 chr27_22774764 0 22774764 T T T T C T T T T T T T T T T T T T T T
27 chr27_22789714 0 22789714 A A A A A A A A A A A A C C A A C C A A
27 chr27_22790580 0 22790580 C C C C C C T T C C C C C C C C C C C C
27 chr27_22797384 0 22797384 A A A A A A A A G G G G A A A A A A G G
27 chr27_22798832 0 22798832 T T T T T T T T C C C C T T T T T T C C
27 chr27_22809114 0 22809114 C C C C C C C C T T T T C C C C C C T T
27 chr27_22809453 0 22809453 C C C C C C C C C C C T C C C C C C C C
27 chr27_22825082 0 22825082 G G G G G G G G A A A A G G G G G G A A
27 chr27_22826925 0 22826925 G G A A A G G G G G G G G G G G G G G G
27 chr27_22831242 0 22831242 A A G G G G A A G G G G G G G G G G G G
27 chr27_22831578 0 22831578 A A G G G G A A A A A A G G G G A A A A
27 chr27_22836537 0 22836537 T T C C C C T T T T T T T T T T T T T T
27 chr27_22837817 0 22837817 T T T T T T T T T T T T C T T T T T T T
27 chr27_22839636 0 22839636 A A A A A A A A C C C C A A A A A A C C
27 chr27_22843979 0 22843979 G G G G G G A G G G G G G G G G G G G G
27 chr27_22855266 0 22855266 G G G G G G G G G G G G G G A G G G G G
27 chr27_22857411 0 22857411 T T T T G T T T T T T T T T T T T T T T
27 chr27_22864718 0 22864718 C C C C C C C C C C C G C C C C C C C C
27 chr27_22871891 0 22871891 G G G G G G G G A A A A G G G G G G A A
27 chr27_22876048 0 22876048 C T C C C C C C C C C C C C C C C C C C
27 chr27_22878441 0 22878441 G G G G G G G G G G G G G G G G A G G G
27 chr27_22886172 0 22886172 T T C C C C T T C C C C C C C C C C C C
27 chr27_22886556 0 22886556 T T T T C T T T T T T T T T T T T T T T
27 chr27_22891006 0 22891006 T T T T T T T T C C C T T T T T T T T T
27 chr27_22894707 0 22894707 T T C C C C T T C C C C C C C C C C C C
27 chr27_22896400 0 22896400 C C T T C T C C C C C C C C T T C C C C
27 chr27_22909470 0 22909470 C C C C C T C C C C C C C C C C C C C C
27 chr27_22918965 0 22918965 C C C C C C C C T T T T C C C C C C T T
27 chr27_22920083 0 22920083 G G A A A G G G G G G G A A A A A A G G
27 chr27_22941634 0 22941634 C C C C C C C C A A A A C C C C C C A A
27 chr27_22950534 0 22950534 G G G G G G G G G G G G G G A G G G G G
27 chr27_22954602 0 22954602 T T T T T T T T T T T T C T T T C T T T
27 chr27_22960151 0 22960151 G G G G G G G G C C C C G G G G G G C C
27 chr27_22967316 0 22967316 C C C C C C C C A A A A C C C C C C A A
27 chr27_22970064 0 22970064 G G G G C C G G G G G G G G G G G G G G
27 chr27_22977537 0 22977537 C C A A A A C C A A A A A A A A A A A A
27 chr27_22982037 0 22982037 G G G G G G G G G G G G A A G G G G G G
27 chr27_22984945 0 22984945 G G G G G G G G G G G G G G G G A G G G
27 chr27_22989888 0 22989888 T T T T T T T T T T T T T T C C T T T T
27 chr27_22995768 0 22995768 A A A A A A A A A A A G A A A A A A G G
27 chr27_23000049 0 23000049 G G G G G G G G A A A A G G G G G G A A
27 chr27_23002764 0 23002764 C C C C C C C C T T T T C C C C C C T T
27 chr27_23006778 0 23006778 C C C C C C C C A A A A C C C C C C A A
27 chr27_23011333 0 23011333 C C C C C C C C T T T T C C C C C C T T
27 chr27_23014859 0 23014859 A A T T T T A A T T T T T T T T T T T T
27 chr27_23025723 0 23025723 C C A A A A C C A A A A A A A A A A A A
27 chr27_23028507 0 23028507 T T T T T T T T T T T T T T T T C C T T
27 chr27_23049935 0 23049935 G G A A A A A A A A A A A A A A A A A A
27 chr27_23050057 0 23050057 C C G G C C C C C C C C C C C C C C C C
27 chr27_23050386 0 23050386 C C C C C C C C T T T T C C C C C C T T
27 chr27_23056301 0 23056301 G G G G G G G G G G G G A G G G G G G G
27 chr27_23064449 0 23064449 G G G G A A G G G G G G G G G G G G G G
27 chr27_23067666 0 23067666 G G G G G G G G G G G G G G A A G G G G
27 chr27_23069446 0 23069446 A A A A A G A A A A A A A A A A A A A A
27 chr27_23072337 0 23072337 G G G G G G A A G G G G G G G G G G G G
27 chr27_23080240 0 23080240 C C C C C C C C C C C C C T T T C C C C
27 chr27_23084166 0 23084166 T T T T T T T T T T T T C T T T T T T T
27 chr27_23087670 0 23087670 A A A A A A A A T T T T A A A A A A T T
27 chr27_23091644 0 23091644 G G A A A A A A A A A A A A A A A A A A
27 chr27_23099184 0 23099184 G G T T T T T T T T T T T T T T T T T T
27 chr27_23101805 0 23101805 C C C C C C C C T T T T C C C C C C T T
27 chr27_23107892 0 23107892 G G G G G G G G G G G G A G G G G G G G
27 chr27_23108980 0 23108980 A G G G G G G G G G G G G G G G G G G G
27 chr27_23114846 0 23114846 A A A A A A A A G G G G A G A A A A G G
27 chr27_23117556 0 23117556 A A A A A A A A G G G G A A A A A A G G
27 chr27_23120421 0 23120421 A A A A A A A A A A A A A T A A A A A A
27 chr27_23122388 0 23122388 C C A C C C C C C C C C C C C C C C C C
27 chr27_23125894 0 23125894 C C C C C C C C T T T T C C C C C C T T
27 chr27_23126460 0 23126460 C C C C C C C C C C T T C C C C C C T T
27 chr27_23130962 0 23130962 C C C C T T C C C C C C C C C C C C C C
27 chr27_23133855 0 23133855 C C C C C C C C T T T T C C C C C C T T
27 chr27_23136845 0 23136845 T T T T T T T T T T T T T T T T A T T T
27 chr27_23145017 0 23145017 A G G G G G G G G G G G G G G G G G G G
27 chr27_23145473 0 23145473 A A A A A A A A G G G G A A A A A A G G
27 chr27_23150832 0 23150832 T T T T C C T T T T T T T T T T T T T T
27 chr27_23151807 0 23151807 T T T T T T T T C C C C T T T T T T T T
27 chr27_23162071 0 23162071 C C C C C C C C T T T T C C C C C C T T
27 chr27_23165607 0 23165607 C T C C C C C C C C C C C C C C C C C C
27 chr27_23176795 0 23176795 T T T T T T T T T T G G T T T T T T G G
27 chr27_23193354 0 23193354 T T T T T T T T C C C C T T T T T T C C
27 chr27_23195859 0 23195859 A G G G G G G G G G G G G G G G G G G G
27 chr27_23205107 0 23205107 A A A A A A A A G G G G A A A A A A G G
27 chr27_23207988 0 23207988 A A G G G G A A G G G G G G G G G G G G
27 chr27_23215961 0 23215961 G G C C G G G G G G G G G G G G G G G G
27 chr27_23236408 0 23236408 A A A A A A A A A A A A A G A A A A A A
27 chr27_23246927 0 23246927 A A A A A A A A A A A A A G A A A A A A
27 chr27_23248852 0 23248852 C C C C C C C C C C C C C C C C C T C C
27 chr27_23249529 0 23249529 A A A A A A A A A A A G A A A A A A A A
27 chr27_23252145 0 23252145 C T C C T T T T T T T T T T T T T T T T
27 chr27_23263658 0 23263658 C C C C C C C C C C C C T T C C C C C C
27 chr27_23266368 0 23266368 C G G G C C C G G G G G C C C C C C G G
27 chr27_23270422 0 23270422 T T T T T T T T G G G G T T T T T T G G
27 chr27_23284482 0 23284482 T T T T C T T T T T C T T T T T T T C C
27 chr27_23286678 0 23286678 G G G G G G G G G G A G G G G G G G G G
27 chr27_23290072 0 23290072 G G G G G G A G G G G G G G G G G G G G
27 chr27_23291235 0 23291235 G G G G G G G G C C C C G G G G G G C C
27 chr27_23291502 0 23291502 T T T T A T T T T T T T T T T T T T T T
27 chr27_23293535 0 23293535 T T T T T T T T T T T T T T T T C C T T
27 chr27_23296209 0 23296209 C C C C C C C C T T T T C C C C C C T T
27 chr27_23306748 0 23306748 A A A A A A A A A A A A A A G G A A A A
27 chr27_23307701 0 23307701 G G G G A G G G G G G G G G G G G G G G
27 chr27_23309705 0 23309705 C C C C C C C C A A A A C C C C C C A A
27 chr27_23310221 0 23310221 G G G G G G G G T T T T G G G G G G T T
27 chr27_23310438 0 23310438 C C C C C C C C C C C C G G G G G G C C
27 chr27_23312466 0 23312466 G G G G G G G G G G G G G G A A G G G G
27 chr27_23323212 0 23323212 G G G G C G G G G G G G G G G G G G G G
27 chr27_23325067 0 23325067 T T T T T T T T C T C T T T T T T T C C
27 chr27_23325160 0 23325160 T T T T T T T T G G G G T T T T T T G G
27 chr27_23325279 0 23325279 A A A A A A A A G G G G A A A A A A G G
27 chr27_23327948 0 23327948 T T T T T T T T C C C C T T T T T T C C
27 chr27_23329451 0 23329451 A A A A A A A A G G G G A A A A A A G G
27 chr27_23333522 0 23333522 C C C C C C C C T T T T C C C C C C T T
27 chr27_23335210 0 23335210 A A A A A G A A G G G G A A A A A A G G
27 chr27_23335747 0 23335747 C C C C C C C C T T T T C C C C C C T T
27 chr27_23336126 0 23336126 C C C C C C C C C C C C T T T T T T C C
27 chr27_23342097 0 23342097 C C C T C C C C C C C C C C C C C C C C
27 chr27_23348176 0 23348176 G G G G A G G G G G G G G G G G G G G G
27 chr27_23350909 0 23350909 A A A A A A A A A G A A A A A A A A A A
27 chr27_23351157 0 23351157 C C T T T T C C T T T T T T T T T T T T
27 chr27_23353528 0 23353528 A A A A A A A A G G G G A A A A A A G G
27 chr27_23355673 0 23355673 G G G G G G G G G G G G A A G G G G G G
27 chr27_23366146 0 23366146 A A G G G G A A A A A A A G G G G G A A
27 chr27_23369595 0 23369595 G G C G G G G G G G G G G G G G G G G G
27 chr27_23369939 0 23369939 G G G G C G G G G G G G G G C G C C G G
27 chr27_23373629 0 23373629 C C C C C C C C T T T T C C C C C C T T
27 chr27_23385637 0 23385637 G G G G G G G G G G G G A G G G A G G G
27 chr27_23393853 0 23393853 T T T T T T T T C C C C T T T T T T C C
27 chr27_23399466 0 23399466 C C C C C C C C C C C C C C C C T T C C
27 chr27_23410006 0 23410006 C C C C C C C C C G C C C C C C C C C C
27 chr27_23411209 0 23411209 T T T T T T T T C C C C T T T T T T C C
27 chr27_23413668 0 23413668 C C C C C C C C C C C C C T C C C C C C
27 chr27_23415611 0 23415611 A A A A A A A A A A A A A G A A A A A A
27 chr27_23415780 0 23415780 G G G G G G G G A A A A G G G G G G A A
27 chr27_23423435 0 23423435 C C C C C C C C C C C C C C C T C C C C
27 chr27_23433074 0 23433074 C C C C C C C C C C C C C C A C C C C C
27 chr27_23437401 0 23437401 G G G G A A G G G G G G G G G G G G G G
27 chr27_23439258 0 23439258 G G G G G G G G A A A A G G G G G G A A
27 chr27_23454373 0 23454373 C C C C C C C C G G C G C C C C C C G G
27 chr27_23460270 0 23460270 C C A A A A A A A A A A A A A A A A A A
27 chr27_23461468 0 23461468 A A A A C C A A A A A A A A A A A A A A
27 chr27_23465474 0 23465474 G G G G G G G G A A A A G G G G G G A A
27 chr27_23465835 0 23465835 T T A T T T T T T T T T T T T T T T T T
27 chr27_23477073 0 23477073 T T T T T T T T T T T T T T T T A A T T
27 chr27_23485485 0 23485485 T T C C T T T T T T T T T T T T T T T T
27 chr27_23489308 0 23489308 A G A A A A A A A A A A A A A A A A A A
27 chr27_23497036 0 23497036 G G G G G G G G A A A A G G G G G G A A
27 chr27_23497306 0 23497306 C C C C C C C C C C C C C T C C C C C C
27 chr27_23497571 0 23497571 C T C C C C C C C C C C C C C C C C C C
27 chr27_23509651 0 23509651 C C C C C C C C C C C C T T C C C C C C
27 chr27_23528627 0 23528627 C C T T T T C C T T T T T T T T T T T T
27 chr27_23530037 0 23530037 A A A A A A A A A A A A A A A A G G A A
27 chr27_23532143 0 23532143 A A A A A A A A T T A A A A A A A A A A
27 chr27_23540425 0 23540425 C C T T C C C C C C C C C C C C C C C C
27 chr27_23544263 0 23544263 T T T T T T T T T T T T C T T T T T T T
27 chr27_23553966 0 23553966 A A A A A A A A A A A A A A T T A A A A
27 chr27_23554109 0 23554109 T T T T T T T T C C C C T T T T T T C C
27 chr27_23555120 0 23555120 C C C C C C C C T T T T C C C C C C T T
27 chr27_23573575 0 23573575 A A G G G G A A A A A A A A A A A A A A
27 chr27_23588394 0 23588394 C C C C C C C T C C C C C C C C C C C C
27 chr27_23602810 0 23602810 C T C C C C T T C C C C C C C C C C C C
27 chr27_23603096 0 23603096 C C C C C C C C C C C C C T C C C C C C
27 chr27_23607007 0 23607007 T T T T T T T T T T T T C T T T T T T T
27 chr27_23607613 0 23607613 G G G G G G G G G G C C G G G G G G G G
27 chr27_23614168 0 23614168 G G G G G G G G G G G G G G G G A G G G
27 chr27_23618489 0 23618489 G G G G G G G G C C C C G G G G G G C C
27 chr27_23626712 0 23626712 A A A A A A A A A G A A A A A A A A A A
27 chr27_23648976 0 23648976 C T C C C C C C C C C C C C C C C C C C
27 chr27_23649528 0 23649528 G G A G A G G G G G G G G G G G G G G G
27 chr27_23653963 0 23653963 G G G G G G G G C C C C G G G G G G C C
27 chr27_23656685 0 23656685 C C C C C C C C C C C C T T C C C C C C
27 chr27_23663157 0 23663157 C C C C C C C C A A A A C C C C C C A A
27 chr27_23665039 0 23665039 C C C C C C C C T T T T C C C C C C T T
27 chr27_23679208 0 23679208 C C C C C C C C C C C C A A C C C C C C
27 chr27_23679409 0 23679409 C C C C C C C C C C C C C C C C C T C C
27 chr27_23682632 0 23682632 T T C T C C T T C C C C T T T T T T C C
27 chr27_23683593 0 23683593 C C C T C C C C C C C C C C C C C C C C
27 chr27_23694261 0 23694261 G G G G G G G G A A A A G G G G G G A A
27 chr27_23700131 0 23700131 A A C C C C A A A A A A C C C C C C A A
27 chr27_23702512 0 23702512 T T T T G T T T T T T T T T T T T T T T
27 chr27_23706117 0 23706117 C C C C C C C C T T T T C C C C C C T T
27 chr27_23707646 0 23707646 A A A C A A A A A A A A A A A A A A A A
27 chr27_23708802 0 23708802 T T T T T T T T T T T T C T T T T T T T
27 chr27_23712879 0 23712879 G G G G C G G G G G G G G G G G G G G G
27 chr27_23725505 0 23725505 C C T T T T C C T T T T T T T T T T T T
27 chr27_23739674 0 23739674 A G A A A A A A A A A A A A A A A A A A
27 chr27_23739805 0 23739805 G G G G G G G G A A A A G G G G G G A A
27 chr27_23742144 0 23742144 A A A A A A A A A A A A A C A A A A A A
27 chr27_23742147 0 23742147 T T T T T T T T T T T T C T T T T T T T
27 chr27_23742199 0 23742199 A A A A A A A A G G G G A A A A A A G G
27 chr27_23743439 0 23743439 C C C C C C C C T T T T C C C C C C T T
27 chr27_23745104 0 23745104 A A A A A A A A G G G G A A A A A A G G
27 chr27_23745909 0 23745909 A A A A A A A A A A A A A T A A A A A A
27 chr27_23759295 0 23759295 G G G G G G G G A A A A G G G G G G A A
27 chr27_23772167 0 23772167 G G G G G G G G G G A G G G G G G G A A
27 chr27_23775280 0 23775280 T T A A A A T T A A A A A A A A A A A A
27 chr27_23775928 0 23775928 C C C C C C C C C C C C C C C T C C C C
27 chr27_23777148 0 23777148 G G G G G G G G G G G G C G C G G G G G
27 chr27_23782849 0 23782849 G G G G A G G G G G G G G G G G G G G G
27 chr27_23791999 0 23791999 G G G G G G G G G G G G G G A G G G G G
27 chr27_23793434 0 23793434 T T T T T T T T T T T T C T T T T T T T
27 chr27_23803843 0 23803843 C C C C C C C C T T T T C C C C C C T T
27 chr27_23806827 0 23806827 A A A A A A A A G G G G A A A A A A G G
27 chr27_23819271 0 23819271 G G G G A G G G G G G G G G G G G G G G
27 chr27_23828123 0 23828123 T T T T T T T T C C C T T T T T T T C C
27 chr27_23833886 0 23833886 T T T T T T T T C C C C T T T T T T C C
27 chr27_23842807 0 23842807 G G A A G G G G G G G G G G G G G G G G
27 chr27_23845984 0 23845984 C C C C C C C C G G G G C C C C C C G G
27 chr27_23847593 0 23847593 T T C C C C C C C C C C C C C C C C C C
27 chr27_23847896 0 23847896 G G G G A A G G G G G G G G G G G G G G
27 chr27_23848831 0 23848831 C C C C C T C C C C C C C T C C T T C C
27 chr27_23857122 0 23857122 A A A A A A A A A A A A G G A A A A A A
27 chr27_23865892 0 23865892 G G G G G G G G T T T T G G G G G G T T
27 chr27_23869029 0 23869029 T T T T G T T T T T T T T T T T T T T T
27 chr27_23874537 0 23874537 T T T T T T T T T T T T T T T T C T T T
27 chr27_23875208 0 23875208 A A A A A A A A C C C C A A A A A A C C
27 chr27_23881119 0 23881119 G G G G G G G G T T T T G G G G G G T T
27 chr27_23886271 0 23886271 C C T T C T C C C C C C T T T T T T C C
27 chr27_23888948 0 23888948 A A A A A A A A A A A A A G A A A A A A
27 chr27_23892528 0 23892528 A A A A A A A A A A A A A A A A C C A A
27 chr27_23906534 0 23906534 A A A A A A A A A A A A A A A A G G A A
27 chr27_23914578 0 23914578 C C C C C C G G C C C C C C C C C C C C
27 chr27_23922584 0 23922584 C C C C C C C C T T T T C C C C C C T T
27 chr27_23923327 0 23923327 C C C C C C C C T T T T C C C C C C T T
27 chr27_23924196 0 23924196 C C C C C C C C T T T T C C C C C C T T
27 chr27_23925778 0 23925778 C C A A A C C C C C C C C C C C C C C C
27 chr27_23929755 0 23929755 G G G G A G G G G G G G G G G G G G G G
27 chr27_23935493 0 23935493 C C C C C C T T C C C C C C C C C C C C
27 chr27_23939930 0 23939930 T T T T T T T T T T T T C T T T T T T T
27 chr27_23943125 0 23943125 T T T T T T T T G G G G T T T T T T G G
27 chr27_23945665 0 23945665 G G G G G G G G G G G G A G G G G G G G
27 chr27_23951808 0 23951808 A A A A A A A A A A A A G G A A A A A A
27 chr27_23954739 0 23954739 A A A A A A A A G G G G A A A A A A G G
27 chr27_23958437 0 23958437 A A A A A A A A T T T T A A A A A A T T
27 chr27_23958446 0 23958446 G G G G G T G G G G G G G G G G G G G G
27 chr27_23961641 0 23961641 C C C C C C C C C C C C C T C C C C C C
27 chr27_23966068 0 23966068 T T T T T T T T T T T T G T T T T T T T
27 chr27_23968373 0 23968373 T T T T T T T T C C C C T T T T T T C C
27 chr27_23973172 0 23973172 G G G G G G G G G G G G G G G G A G G G
27 chr27_23974163 0 23974163 A A A A A C A A A A A A A A A A A A A A
27 chr27_23976305 0 23976305 G G G G G G G G C C C C G G G G G G C C
27 chr27_23985504 0 23985504 C C C C C C C C T T T T C C C C C C T T
27 chr27_23987378 0 23987378 A A A A A A A A G G G G A A A A A A G G
27 chr27_23993416 0 23993416 C C C C C C C T C C C C C C C C C C C C
27 chr27_23996304 0 23996304 G G A G G G G G G G G G G G G G G G G G
27 chr27_24009737 0 24009737 C C C C C C C C G G G G C C C C C C G G
27 chr27_24010799 0 24010799 T T T T C T T T T T T T T T T T T T T T
27 chr27_24012639 0 24012639 C C C C C C C C C C C C C T C C C C C C
27 chr27_24017193 0 24017193 T T T T T T T T T T T T T T T T A T T T
27 chr27_24019315 0 24019315 T T T T T T T T A A A A T T T T T T A A
27 chr27_24021501 0 24021501 C C C C C C C C C C C C C C C C G G C C
27 chr27_24021524 0 24021524 A A A A A A A A A G A G A A A A A A G G
27 chr27_24023483 0 24023483 A A A A A G A A A A A A A A A A A A A A
27 chr27_24025192 0 24025192 C C C C C C C C G G G G C C C C C C G G
27 chr27_24032357 0 24032357 C C T T T T T T T T T T T T T T T T T T
27 chr27_24038851 0 24038851 G G G G A G G G G G G G G G G G G G G G
27 chr27_24041336 0 24041336 T T T T T T T T T T T T T T T T G T T T
27 chr27_24054016 0 24054016 T T C T T T T T T T T T T T T T T T T T
27 chr27_24055319 0 24055319 A A A A A A A A A G A G A A A A A A G G
27 chr27_24058756 0 24058756 C T T T T T T T T T T T T T T T T T T T
27 chr27_24067531 0 24067531 T T T T G T T T T T T T T T T T T T T T
27 chr27_24075258 0 24075258 G G G G G G G G A G G G G G G G G G G G
27 chr27_24083993 0 24083993 G G A G A A G G G G G G G G G G G G G G
27 chr27_24086575 0 24086575 G G A A G G G G G G G G G G G G G G G G
27 chr27_24089271 0 24089271 C C C C A C C C C C C C C C C C C C C C
27 chr27_24094221 0 24094221 C C C C C C C C A A A A C C C C C C A A
27 chr27_24099718 0 24099718 C C C C C C C C C C C C C C C C C T C C
27 chr27_24103838 0 24103838 G G G G G G G G G G G G A G G G G G G G
27 chr27_24130553 0 24130553 G G G G G G G G A A A A G G G G G G A A
27 chr27_24132338 0 24132338 G G G G G G A G G G G G G G G G G G G G
27 chr27_24136366 0 24136366 G G G G A G G G G G G G G G G G G G A A
27 chr27_24137392 0 24137392 A G G G G G G G G G G G G G G G G G G G
27 chr27_24157178 0 24157178 G G G G G G G G G G G G A G A A G G G G
27 chr27_24158763 0 24158763 C C C C C C C C C T C C C C C C C C C C
27 chr27_24167053 0 24167053 T T T T T T T T C T C T T T T T T T T T
27 chr27_24171468 0 24171468 G G G G A G G G G G G G G G G G G G G G
27 chr27_24173180 0 24173180 C C C C C C C C T T T T C C C C T T T T
27 chr27_24173809 0 24173809 T T T T T T T T C T C T T T T T T T T T
27 chr27_24177921 0 24177921 A G A A A A A G A A A A A A A A A A A A
27 chr27_24181684 0 24181684 G G G G C G G G G G G G G G G G G G G G
27 chr27_24183646 0 24183646 A A A A A A A A A G G G A A A A A A G G
27 chr27_24185722 0 24185722 C C C C C T C C T T T T C C C C C C T T
27 chr27_24190288 0 24190288 C C C C C C C C G G G G C C C C C C G G
27 chr27_24190355 0 24190355 T T T T T T T T T T T T C T T T T T T T
27 chr27_24195311 0 24195311 C C C C C C C C C C C C C T C C C C C C
27 chr27_24213732 0 24213732 T T T T T T T T G G G G T T T T T T G G
27 chr27_24214668 0 24214668 T T T T A T T T T T T T T T T T T T T T
27 chr27_24231162 0 24231162 T T T T C T T T T T T T T T T T T T T T
27 chr27_24242813 0 24242813 G G G G G G G G T T T T G G G G G G T T
27 chr27_24243299 0 24243299 C C C C C C C C C C C C C C C G C C C C
27 chr27_24245041 0 24245041 G G G G G G G G G G G G A G G G G G G G
27 chr27_24246873 0 24246873 G G G G G G G G G G G G A G G G G G G G
27 chr27_24248123 0 24248123 G G G G G T G G G G G G G G G G G G G G
27 chr27_24248530 0 24248530 A A A A A A A A G G G G A A A A A A G G
27 chr27_24248577 0 24248577 C C C C C C C C G G G G C C C C C C G G
27 chr27_24250106 0 24250106 G G G G G G G G A A A A G G G G G G A A
27 chr27_24251871 0 24251871 T T T T T T T T A A A A T T T T T T A A
27 chr27_24259086 0 24259086 C C C C C C C C C C C C C C C T C C C C
27 chr27_24276628 0 24276628 G G A G G G G G G G G G G G G G G G G G
27 chr27_24277518 0 24277518 C C C C C C C C T T T T C C C C C C T T
27 chr27_24296426 0 24296426 A A A A A T A A A A A A A A A A A A A A
27 chr27_24298983 0 24298983 C C C C C C C C C C C C C T C C C C C C
27 chr27_24299339 0 24299339 T T T T C T T T T T T T T T T T T T T T
27 chr27_24306190 0 24306190 C C C C C C C C C C C C C T C C C C C C
27 chr27_24310794 0 24310794 A A A A G G A A A A A A A A A A A A A A
27 chr27_24323527 0 24323527 G G A A A A G G A A A A A A A A A A A A
27 chr27_24327303 0 24327303 C C G G C G C C G G G G C C C C G G G G
27 chr27_24328971 0 24328971 G G A A G G G G G G G G G G G G G G G G
27 chr27_24333489 0 24333489 A A A A A A A A C C C C A A A A A A C C
27 chr27_24349570 0 24349570 A A A A A A A A A A A A A G A A A A A A
27 chr27_24359037 0 24359037 C C C C C C C C T T T T C C C C C C T T
27 chr27_24362922 0 24362922 G G G G G G G G T T T T G G G G G G T T
27 chr27_24363580 0 24363580 A G G G G G G G G G G G G G G G G G G G
27 chr27_24364645 0 24364645 C C T T T T C C T T T T T T T T T T T T
27 chr27_24372795 0 24372795 G G A A A A G G A A A A A G G G G G A A
27 chr27_24372813 0 24372813 C C C C C C C C C C C C C T C C C C C C
27 chr27_24378249 0 24378249 C C C C C C C C C C C C C T C C C C T T
27 chr27_24382918 0 24382918 A A A A A A A A G G G G A A A A A A G G
27 chr27_24387234 0 24387234 A A A A A A A A A A A A A A A A A G A A
27 chr27_24390455 0 24390455 A G A A A A G G A A A A G G G G G G A A
27 chr27_24391703 0 24391703 A A A A A A A A G G G G A A A A A A G G
27 chr27_24394958 0 24394958 C C C C T T C C C C C C C C C C C C C C
27 chr27_24399638 0 24399638 C C A A A A C C A A A A A A A A A A A A
27 chr27_24418584 0 24418584 C C C C C C C C C T C C C C C C C C T T
27 chr27_24420536 0 24420536 A A A A A A A A G G G G A A A A A A G G
27 chr27_24421777 0 24421777 G G G G G G G G G G C C G G G G G G C C
27 chr27_24438493 0 24438493 A G G G G G A G G G G G G G G G G G G G
27 chr27_24439059 0 24439059 C C C C C C C C C C C C C C T T C C C C
27 chr27_24446058 0 24446058 G G G G G G G G A G A G G G G G G G G G
27 chr27_24454081 0 24454081 A A A A A A A A A G A G A A A A A A G G
27 chr27_24457145 0 24457145 C T C C C C C C C C C C C C C C C C C C
27 chr27_24457468 0 24457468 G G G G G G G G G G G G A G G G G G G G
27 chr27_24458800 0 24458800 C C C C C C C C C C C C C T C C C C C C
27 chr27_24460857 0 24460857 C C C T C C C C C C C C C C C C C C C C
27 chr27_24473541 0 24473541 G G A A A A A A A A A A A A A A A A A A
27 chr27_24479937 0 24479937 T T T T T T T T T T T T T T C C T T T T
27 chr27_24482627 0 24482627 A A A A A A A A A A A A A A A A G G A A
27 chr27_24489914 0 24489914 G G G G A G G G G G G G G G G G G G G G
27 chr27_24515843 0 24515843 G G G G G G G G A A A A G G G G G G A A
27 chr27_24535539 0 24535539 A A A A A A A A G G G G A A A A A A G G
27 chr27_24544660 0 24544660 G G G G G G G G A A A A G G G G G G A A
27 chr27_24548143 0 24548143 G G G G G G A G G G G G G G G G G G G G
27 chr27_24565723 0 24565723 G G G G G G G G G G G G A A G G G G G G
27 chr27_24571658 0 24571658 C C C G C C C C C C C C C C C C C C C C
27 chr27_24594346 0 24594346 G G A A A A G G A A A A A A A A A A A A
27 chr27_24597512 0 24597512 C C C C C C C C T T T T C C C C C C T T
27 chr27_24604496 0 24604496 C C C C C C C C T T T T T T T T T T T T
27 chr27_24612223 0 24612223 G G G G A G G G G G G G G G G G G G G G
27 chr27_24616397 0 24616397 A A A G A A A A A A A A A A A A A A A A
27 chr27_24618138 0 24618138 A A A A A A A A A A A A A G A G G G A A
27 chr27_24619549 0 24619549 G G C G G G G G G G G G G G G G G G G G
27 chr27_24621241 0 24621241 C C C C C C C C C C C C C T C C C C C C
27 chr27_24628451 0 24628451 T T T T T T T T T T C T T T T T T T T T
27 chr27_24629460 0 24629460 G G G G G G G G A A A A G G G G G G A A
27 chr27_24631406 0 24631406 T T T T T T T T T T C T T T T T T T T T
27 chr27_24631652 0 24631652 T T T T T T T T T T C T T T T T T T T T
27 chr27_24636002 0 24636002 T T T T T T T T T T T T T T C T T T T T
27 chr27_24636959 0 24636959 T T T T C T T T T T T T T T T T T T T T
27 chr27_24640722 0 24640722 C C C C C C C C C C C C C C C C T T C C
27 chr27_24646734 0 24646734 G T G G G G G G G G G G G G G G G G G G
27 chr27_24649903 0 24649903 C C C C C C C C C C C C C C C T C C C C
27 chr27_24650375 0 24650375 G G G G G G G G G G G G G G G G T T G G
27 chr27_24687263 0 24687263 A A A A A A A A G G G G A A A A A A A A
27 chr27_24688093 0 24688093 A A A A A T A A T T T T T T T T T T T T
27 chr27_24689095 0 24689095 A A A A A A A A A A A A C C C C C C A A
27 chr27_24689881 0 24689881 T T C C C T T T C C C C C C C C C C C C
27 chr27_24692002 0 24692002 G G G G G G G G A A A A G G G G G G A A
27 chr27_24707086 0 24707086 A A A A A G A A A A A A A A A A A A A A
27 chr27_24715226 0 24715226 C C C C C C A C C C C C C C C C C C C C
27 chr27_24720705 0 24720705 T T T T T T T T C C C C T T T T T T C C
27 chr27_24727938 0 24727938 C C C C C C C T C C C C C C C C C C C C
27 chr27_24736010 0 24736010 A A C C C C A A C C C C C C C C C C C C
27 chr27_24736190 0 24736190 G G G G G G G G C G G G G G G G G G G G
27 chr27_24737565 0 24737565 G G G G G G A G G G G G G G G G G G G G
27 chr27_24741489 0 24741489 A A A A A A A A G G G G A A A A A A G G
27 chr27_24750701 0 24750701 G G G G G G G G G G G G A A G G G G G G
27 chr27_24756126 0 24756126 A A G G G G G G G G G G G G G G G G G G
27 chr27_24757829 0 24757829 A A A A A A A A A A A A A G A A A A A A
27 chr27_24772078 0 24772078 A A A A A A A A T T T T A A A A A A T T
27 chr27_24772887 0 24772887 A A A A A A A A T T T T A A A A A A T T
27 chr27_24773539 0 24773539 C C C C C C C C C C C C C C C C C G C C
27 chr27_24775399 0 24775399 G G G G G G G G C C C C G G G G G G C C
27 chr27_24776487 0 24776487 G G G G G G G G C C C C G G G G G G C C
27 chr27_24779544 0 24779544 C C C C C C C C T T C T C C C C C C T T
27 chr27_24790191 0 24790191 T T T T T T T T T T T T G G T T T T T T
27 chr27_24815950 0 24815950 G G G G G G G G G G G G C C G G G G G G
27 chr27_24821224 0 24821224 G G G G A G G G G G G G G G G G G G G G
27 chr27_24821978 0 24821978 C C C C C C C C C C C C T T C C C C C C
27 chr27_24834961 0 24834961 C C A A A A C C C C C C C C C C C C C C
27 chr27_24841741 0 24841741 C C C C C C C C T T T T C C C C C C T T
27 chr27_24842419 0 24842419 G G G G G G G G C C C C G G G G G G C C
27 chr27_24845542 0 24845542 G G G G G G G G G G G G G G A A G G G G
27 chr27_24854396 0 24854396 C C C C C C C C C C C C T T C C C C C C
27 chr27_24860012 0 24860012 A T A A A A A A A A A A A A A A A A A A
27 chr27_24872308 0 24872308 C C C C C C C C T T T T C C C C C C T T
27 chr27_24875388 0 24875388 T T T T T T T T C C C C T T T T T T C C
27 chr27_24886417 0 24886417 A A A A A A A G A A A A A A A A A A A A
27 chr27_24893162 0 24893162 C C C C C C C C C C C C G G C C C C C C
27 chr27_24896616 0 24896616 A A A A A A A A G G G G A A A A A A G G
27 chr27_24898801 0 24898801 A A A A A A A A G G G G A A A A A A G G
27 chr27_24903081 0 24903081 A A A A A A A A A A A A C C A A A A A A
27 chr27_24905189 0 24905189 A A G G G G A A G G G G G G G G G G G G
27 chr27_24913484 0 24913484 G G A G A G G G G G A G G G G G G G G G
27 chr27_24922492 0 24922492 T T T T T T T T T T T T G G G G T T T T
27 chr27_24925356 0 24925356 G G G G G G G G G G A G G G G G G G G G
27 chr27_24933678 0 24933678 G G G G C C C G C C C C G G G G G G C C
27 chr27_24936479 0 24936479 G G A A G G G G G G G G G G G G G G G G
27 chr27_24946621 0 24946621 C C C C C T C C C C C C C C C C C C C C
27 chr27_24946963 0 24946963 T T T T T T T T C C C C T T T T T T C C
27 chr27_24947741 0 24947741 C C C C C C C C A A A A C C C C C C A A
27 chr27_24947842 0 24947842 C C C C C C C C C C C T C C C C C C T T
27 chr27_24949480 0 24949480 C C T T C C C C C C C C C C C C C C C C
27 chr27_24950145 0 24950145 C C C C C C C C C T C C C C C C C C T T
27 chr27_24952643 0 24952643 C C C C C C C C C C C C C C C C T T C C
27 chr27_24958667 0 24958667 G G G G G G G G G G G G T T G G G G G G
27 chr27_24978249 0 24978249 C C T T C C C C C C C C C C C C T T C C
27 chr27_25000482 0 25000482 T T T T T T T T G G G G T T T T T T G G
27 chr27_25003774 0 25003774 C C C C C C C C C C C C C C T T C C C C
27 chr27_25012295 0 25012295 C C C C C C C C T T T T C C C C C C T T
27 chr27_25018980 0 25018980 A A A A A A A A G G A G A A A A A A A A
27 chr27_25031771 0 25031771 T T T T G G T T T T T T T T T T T T T T
27 chr27_25035293 0 25035293 T T T T T T T T C T T T T T T T T T T T
27 chr27_25036003 0 25036003 G G G G G G G G A A A A G G G G G G A A
27 chr27_25039844 0 25039844 A A A A A A A A G G G G A A A A A A G G
27 chr27_25043159 0 25043159 A A A A A A A A A G A G A A A A A A A A
27 chr27_25043534 0 25043534 G G G G G G G G A G A G G G G G G G A A
27 chr27_25044327 0 25044327 G G C G G G G G G G G G G G G G G G G G
27 chr27_25057270 0 25057270 C C T T C C C C C T C C C C C C C C T T
27 chr27_25057821 0 25057821 C C C C C C C C C T C C C C C C C C T T
27 chr27_25060442 0 25060442 T T T T T T T T A A A A T T T T T T A A
27 chr27_25072116 0 25072116 G G A G G G G G G G G G G G G G G G G G
27 chr27_25078867 0 25078867 A A A A A A A A A G A G A A A A A A A A
27 chr27_25082639 0 25082639 A A A A A A A A C C C C A A A A A A C C
27 chr27_25086625 0 25086625 A A A A A A A A G G G G A A A A A A G G
27 chr27_25101729 0 25101729 G G G G G G G G C C C C G G G G G G C C
27 chr27_25105729 0 25105729 G G G G G G G G A A A A G G G G G G A A
27 chr27_25108810 0 25108810 T T T T T T T T G G G G T T T T T T G G
27 chr27_25114138 0 25114138 G G G G G G G G G G G G A A G G G G G G
27 chr27_25116351 0 25116351 T T T T T T T T G G G G T T T T T T G G
27 chr27_25117032 0 25117032 C C C C A C C C C C C C C C C C C C C C
27 chr27_25117400 0 25117400 G G G G G G G G A A A A G G G G G G A A
27 chr27_25122689 0 25122689 T T C C C C C C C C C C C C C C C C C C
27 chr27_25135328 0 25135328 T T T T T T T T T T T T G G T T T T T T
27 chr27_25137415 0 25137415 T T T T T T T T T T T T T T T T A A T T
27 chr27_25138026 0 25138026 C C C C C C C C C C C C C T C C C C C C
27 chr27_25172679 0 25172679 C C C C C C C C G G C G C C C C C C C C
27 chr27_25176000 0 25176000 T T G G G G G G G G G G G G G G G G G G
27 chr27_25176653 0 25176653 G G C C C G G G C C C C C C C C C C C C
27 chr27_25185693 0 25185693 G T T T T T T T T T T T T T T T T T T T
27 chr27_25186310 0 25186310 T T G G T T T T T T T T T T T T T T T T
27 chr27_25190760 0 25190760 C C C C C C C C T T T T C C C C C C T T
27 chr27_25191416 0 25191416 T T T T T T T T C C C C T T T T T T C C
27 chr27_25192992 0 25192992 G G G G G G G G A G G G G G G G G G G G
27 chr27_25196578 0 25196578 C C C C C T C C C C C C C C C C C C C C
27 chr27_25199519 0 25199519 T T T T T T T T G T T T T T T T T T T T
27 chr27_25203639 0 25203639 C C C C C C C C T T T T C C C C C C T T
27 chr27_25206396 0 25206396 T T T T T T T T C C C C T T T T T T C C
27 chr27_25207795 0 25207795 C C T T T T C C T T T T T T T T T T T T
27 chr27_25207961 0 25207961 A A G G G G A A A A A A G G G G G G A A
27 chr27_25213218 0 25213218 C C C C C C C C G G G G C C C C C C G G
27 chr27_25218742 0 25218742 T T T T T T T T T T T T T T C C T T T T
27 chr27_25219171 0 25219171 T T T T T T T T G T T T T T G G T T T T
27 chr27_25225381 0 25225381 C C C C C C C C T T T T C C C C C C T T
27 chr27_25225927 0 25225927 C C C C C C C C T T T T C C C C C C T T
27 chr27_25226710 0 25226710 C C C C C T T T C C C C C C C C C T C C
27 chr27_25228639 0 25228639 C C C C C C C C T T T T C C C C C C T T
27 chr27_25237006 0 25237006 G G G G G G G G A A A A G G G G G G A A
27 chr27_25242884 0 25242884 G G G G G G A G G G G G G G G G G G G G
27 chr27_25246880 0 25246880 C C C C C C C C C T C C C C C C C C C C
27 chr27_25247246 0 25247246 C C C C C C C C C C C T C C C C C C C C
27 chr27_25251724 0 25251724 C C C C C C C C C C C C G G G G C C C C
27 chr27_25256373 0 25256373 G G G G G G G G A A A A G G G G G G A A
27 chr27_25257721 0 25257721 A A A A A A A A A G A A A A A A A A G G
27 chr27_25258795 0 25258795 C T C C C C C C C C C C C C C C C C C C
27 chr27_25263424 0 25263424 C C C C C C C C C C C C C G C C C C C C
27 chr27_25266626 0 25266626 G G G G G G G G A A A A G G G G G G A A
27 chr27_25266951 0 25266951 A A G G G G A A A A A A A A A A A A A A
27 chr27_25267399 0 25267399 G G G G G G G G G G G G A G G G G G G G
27 chr27_25267949 0 25267949 A A G G G G A A A A A A A A A A A A A A
27 chr27_25268330 0 25268330 T T T T T T T T C T C T T T T T T T T T
27 chr27_25269220 0 25269220 T T T T T T T T T T T T C T C C C C T T
27 chr27_25269799 0 25269799 A G A A A A A A A A A A A A A A A A A A
27 chr27_25269871 0 25269871 C C C C C C C C T T T T C C C C C C T T
27 chr27_25282601 0 25282601 C C C C C C C C C C C C C C T T C C C C
27 chr27_25283101 0 25283101 A C A A A A A A A A A A A A A A A A A A
27 chr27_25283270 0 25283270 C C C C C C C C T T T T C C C C C C T T
27 chr27_25300219 0 25300219 C C C C C C C C C C C C C C C C C T C C
27 chr27_25300776 0 25300776 G G G G G G G G C G G G G G G G G G G G
27 chr27_25301407 0 25301407 C C T T C T C C C C C C C C C C C C C C
27 chr27_25304029 0 25304029 C C C C C C C C C C C C C C C C T T C C
27 chr27_25306075 0 25306075 G G A A A A G G G G G G G G G G G G G G
27 chr27_25310343 0 25310343 G G G G G G G G G G G G G G T T G G G G
27 chr27_25319155 0 25319155 G G G G G G G G A A A A G G G G G G A A
27 chr27_25325037 0 25325037 A A A T A T A A A A A A A A A A A A A A
27 chr27_25333930 0 25333930 T T T T T T T T T T T T C C C C T T T T
27 chr27_25343908 0 25343908 A G G G G G A G G G G G G G G G G G G G
27 chr27_25358596 0 25358596 C C C C C C C C C C C C C C C C C T C C
27 chr27_25360422 0 25360422 C C C C C C C C T T T T C C C C C C T T
27 chr27_25366147 0 25366147 C C C C C T C C C C C C C C C C C C C C
27 chr27_25376330 0 25376330 A A A A A A A A G G G G A A A A A A G G
27 chr27_25378466 0 25378466 A C A A A A A A A A A A A A A A A A A A
27 chr27_25379856 0 25379856 T T T T T T T T G G G G T T T T T T G G
27 chr27_25404017 0 25404017 A A A A A A A A G G G G A A A A A A G G
27 chr27_25408095 0 25408095 C C C C C C C C A A A A C C C C C C A A
27 chr27_25424093 0 25424093 A G A A A A A A A A A A A A A A A A A A
27 chr27_25427535 0 25427535 G G G G G G G G G G G G G G A A G G G G
27 chr27_25428741 0 25428741 T T T T T T T T T T T T C C T T T T T T
27 chr27_25432128 0 25432128 G G G G G G G G G G G G G G A A A A G G
27 chr27_25434266 0 25434266 C C C C C T C C C C C C C C C C C C C C
27 chr27_25434884 0 25434884 A A G G G G A A A A A A A A A A A A A A
27 chr27_25435133 0 25435133 C C C C C C C C C C C C C C G G C C C C
27 chr27_25443676 0 25443676 C C C C C C C C C C C C T T T T T T T T
27 chr27_25445253 0 25445253 G G G G G G G G G G A G G G G G G G G G
27 chr27_25446808 0 25446808 G G G G G G G G A A A A G G G G G G A A
27 chr27_25448542 0 25448542 A G A A A A G G A A A A A A A A A A A A
27 chr27_25453677 0 25453677 A A A A A A A A T T T T A A A A A A T T
27 chr27_25468162 0 25468162 A A A A A A A A G G G G A A A A A A G G
27 chr27_25469285 0 25469285 A A G G G G G G G G G G G G G G G G G G
27 chr27_25470759 0 25470759 C C C C C C C C C C C C C C C C T T C C
27 chr27_25478838 0 25478838 G G G G G G G G A A A A G G G G G G A A
27 chr27_25489384 0 25489384 T T C C C C T T T T T T T T T T T T T T
27 chr27_25491113 0 25491113 C C C C C C C C C C C C T T C C C C C C
27 chr27_25506351 0 25506351 G G G G G G A G G G G G G G G G G G G G
27 chr27_25518609 0 25518609 C C C C C C C C T T T T C C C C C C T T
27 chr27_25519093 0 25519093 T T C C C C T T C C C C C C C C C C C C
27 chr27_25525892 0 25525892 G G G G G G G G T T T T G G G G G G T T
27 chr27_25531147 0 25531147 G G G G G G G G A A A A G G G G G G A A
27 chr27_25540684 0 25540684 G G G G A G G G G G G G G G G G G G G G
27 chr27_25544626 0 25544626 T T T T T T T T T T T T T T C T T T T T
27 chr27_25551705 0 25551705 A A A A A A A A T T T T A A A A A A T T
27 chr27_25558469 0 25558469 T T C C C C T T C C C C C C C C C C C C
27 chr27_25560018 0 25560018 C C C C C C C C T T T T C C C C C C T T
27 chr27_25568345 0 25568345 T T T T T T T T T T T T T T T T A T T T
27 chr27_25574692 0 25574692 G G A G A G G G G G G G G G G G G G G G
27 chr27_25574814 0 25574814 C C C C C T C C C C C C C C C C C C C C
27 chr27_25577580 0 25577580 G G G G G G G G G G G G G G A A G G G G
27 chr27_25577636 0 25577636 T T T T T T T T T T T T G G T T T T T T
27 chr27_25584705 0 25584705 G G A A A A A A A A A A A A A A A A A A
27 chr27_25590679 0 25590679 G T G G G G G G G G G G G G G G G G G G
27 chr27_25602331 0 25602331 A A A A A A A A A A A A G G A A A A A A
27 chr27_25602566 0 25602566 A A G G G G A G G G G G G G G G G G G G
27 chr27_25604237 0 25604237 T T C C C C T T T T T T T T T T T T T T
27 chr27_25606304 0 25606304 A A A A A A A A T T T T A A A A A A T T
27 chr27_25617470 0 25617470 A A A A G G A A A A A A A A A A A A A A
27 chr27_25620001 0 25620001 G T T T T T T T T T T T T T T T T T T T
27 chr27_25621037 0 25621037 A A A A G G A A A A A A A A A A A A A A
27 chr27_25621598 0 25621598 G G G G G G G G C C C C G G G G G G C C
27 chr27_25622839 0 25622839 A G G G G G A A G G G G G G G G G G G G
27 chr27_25623219 0 25623219 A A A A A A A A A G A A A A A A A A G G
27 chr27_25624354 0 25624354 A A A A A A A A A A A A A T A A A A A A
27 chr27_25626355 0 25626355 C T T T T T T T T T T T T T T T T T T T
27 chr27_25627259 0 25627259 A A A A A A A A A A A A A A A A G G A A
27 chr27_25629496 0 25629496 G G G G G G G G G G G G G G A A A A G G
27 chr27_25638186 0 25638186 G G G G G G G G G G G G A G G G G G G G
27 chr27_25638395 0 25638395 C C C C C C C C T T T T C C C C C C T T
27 chr27_25639043 0 25639043 T T T T T T T T C C C C T T T T T T C C
27 chr27_25642781 0 25642781 C C C C C C C C C C C C C C C C C T C C
27 chr27_25646237 0 25646237 T T T T T T T T C C C C T T T T T T C C
27 chr27_25646409 0 25646409 C C C C C C C C C C C C C C C T C C C C
27 chr27_25651929 0 25651929 G G G G G G G G G G G G C C G G G G G G
27 chr27_25659083 0 25659083 A A A A A A A A G G G G A A A A A A G G
27 chr27_25662318 0 25662318 G G G G A G G G G G G G G G G G G G G G
27 chr27_25669862 0 25669862 G G A G G G G G G G G G G G G G G G G G
27 chr27_25670848 0 25670848 T T C C C C T T C C C C C C C C C C C C
27 chr27_25681918 0 25681918 C C T T T T C C T T T T T T T T T T T T
27 chr27_25681964 0 25681964 T T T T T T T T C C C C T T T T T T C C
27 chr27_25684262 0 25684262 C C T T T T C C C C C C T T T T T T C C
27 chr27_25685349 0 25685349 C C C C C C C C C C C C T T T T T T C C
27 chr27_25690890 0 25690890 A A A A A C A A A A A A A A A A A A A A
27 chr27_25695783 0 25695783 C T C C C C C C C C C C C C C C C C C C
27 chr27_25697290 0 25697290 A A A A A A A A A A A C A A A A A A A A
27 chr27_25700493 0 25700493 A A A A A A A A A A A A A G A A A A A A
27 chr27_25706292 0 25706292 G G G G G G C G G G G G G G G G G G G G
27 chr27_25709383 0 25709383 C C C C C C C C T T T T C C C C C C T T
27 chr27_25710480 0 25710480 G G G G G G G G A A A A G G G G G G A A
27 chr27_25711941 0 25711941 G G A G A G G G G G G G G G G G A A G G
27 chr27_25711996 0 25711996 G G G G G G G G G G G G C G G G G G G G
27 chr27_25712302 0 25712302 T T T T T T T T C C C T T T T T T T C C
27 chr27_25721686 0 25721686 T T C C T T T T C C C C C C C C C C C C
27 chr27_25723194 0 25723194 A A A A A A A A A A A A A A A A A T A A
27 chr27_25727197 0 25727197 C C C C C C C C T T T T C C C C C C T T
27 chr27_25730501 0 25730501 C C C C C C C C C C C C A C C C C C C C
27 chr27_25730597 0 25730597 A A A A A A A A C C A A A A A A A A C C
27 chr27_25730873 0 25730873 C C C C A C C C C C C C C C C C C C C C
27 chr27_25738312 0 25738312 C C G G G G C C G G G G G G G G G G G G
27 chr27_25743297 0 25743297 T T T T T T T T G G G G T T T T T T G G
27 chr27_25743530 0 25743530 T T T T T T T T G G G G T T T T T T G G
27 chr27_25743846 0 25743846 C C C C C T C C C C C C C C C C C C C C
27 chr27_25754311 0 25754311 G G G G G G G G G G G G G G G G A G G G
27 chr27_25778231 0 25778231 C C C C C T C C C C C C C C C C C C C C
27 chr27_25784776 0 25784776 G G G G G G G G A A A A G G G G G G A A
27 chr27_25788045 0 25788045 T T T T T T T T T T T T C T T T T T T T
27 chr27_25792555 0 25792555 T T T T T T T T T T T T T T T T C T T T
27 chr27_25792819 0 25792819 C C C C C G C C C C C C G G G G G G C C
27 chr27_25799821 0 25799821 G G A A G G G G A A A A A A A A A A A A
27 chr27_25808615 0 25808615 A A A A A A A A A T A A A A A A A A A A
27 chr27_25809315 0 25809315 C C C C C C C C T T T T C C C C C C T T
27 chr27_25812287 0 25812287 A A A A A A A A A A A A A G A A A A A A
27 chr27_25817192 0 25817192 C C C C C C C C T T C T C C C C C C T T
27 chr27_25823946 0 25823946 C C C C C C C C C C C C C C C C T T C C
27 chr27_25824668 0 25824668 C C C C C C C C C G C C C C C C C C G G
27 chr27_25825254 0 25825254 G G G G G G G G G G G G G G G G A G G G
27 chr27_25826029 0 25826029 A A A A A A A A A A A A A C A A A A A A
27 chr27_25826921 0 25826921 G G G G G G G G G G G G G G A A G G G G
27 chr27_25833296 0 25833296 G G A A A A G G G G G G A A A A A A G G
27 chr27_25834181 0 25834181 C C C C C G C C C C C C C C C C C C C C
27 chr27_25834907 0 25834907 C G G G G G G G G G G G G G G G G G G G
27 chr27_25844043 0 25844043 C C C C C C C C C C C C C C T T C C C C
27 chr27_25850414 0 25850414 A A A A A A A A G G G G A A A A A A G G
27 chr27_25855482 0 25855482 G G G G G G G G A A A A G G G G G G A A
27 chr27_25861078 0 25861078 T T T T C T T T T T T T T T T T T T T T
27 chr27_25867508 0 25867508 T T T T T T T T G G G G T T T T T T G G
27 chr27_25869361 0 25869361 T T C C C C C T C C C C C C C C C C C C
27 chr27_25873998 0 25873998 C C C C C C C C C C C C C C C C C G C C
27 chr27_25882657 0 25882657 G G G G G G G G C C C C G G G G G G C C
27 chr27_25889775 0 25889775 T T T T T T C T T T T T T T T T T T T T
27 chr27_25889796 0 25889796 G G G G G G G G C C C C G G G G G G C C
27 chr27_25893993 0 25893993 G G G G G G G G G G G G G G G G A A G G
27 chr27_25904366 0 25904366 T T T T T T T T C C C C T T T T T T C C
27 chr27_25904919 0 25904919 G G G G G G G G G G G G G G A G G G G G
27 chr27_25905057 0 25905057 A G A A A A A A A A A A A A A A A A A A
27 chr27_25909629 0 25909629 A A A A A A A A T T T T A A A A A A T T
27 chr27_25919023 0 25919023 T T T T T T T T C C C C T T T T T T T T
27 chr27_25919553 0 25919553 C T C C C C C T C C C C C C C C C C C C
27 chr27_25924430 0 25924430 G G G G G G G G G G G G G G G G T T G G
27 chr27_25925345 0 25925345 A A A A A A A A G G G G A A A A A A G G
27 chr27_25933587 0 25933587 G G A G G G G G G G G G G G G G G G G G
27 chr27_25938481 0 25938481 G G G G G G G G A A A A G G G G G G A A
27 chr27_25942912 0 25942912 G G G G G G G G A G G G G G G G G G G G
27 chr27_25957229 0 25957229 T T T T T T C T T T T T T T T T T T T T
27 chr27_25959903 0 25959903 C C C C C C C C C C C C C C C C C T C C
27 chr27_25976844 0 25976844 T T T T T T T T A T T T T T T T T T T T
27 chr27_25985710 0 25985710 C C C C C C C C C C C C C C C C C T C C
27 chr27_25986129 0 25986129 T T T T T T T T G G G G T T T T T T G G
27 chr27_25986512 0 25986512 T T T T T T T T C C C C T T T T T T C C
27 chr27_25987114 0 25987114 C C C C C C C C C C C C C C C C T T C C
27 chr27_25987835 0 25987835 T T C T C C T T T T T T T T T T T T T T
27 chr27_25989803 0 25989803 C C C C C C C C T T T T C C C C C C T T
27 chr27_25990969 0 25990969 G G G G C G G G G G G G G G G G G G G G
27 chr27_25993078 0 25993078 T T T T T T T T C C C C T T T T T T C C
27 chr27_25994884 0 25994884 G G G G G G G G G G G G G G G G G T G G
27 chr27_25995865 0 25995865 G G A G G G G G G G G G G G G G G G G G
27 chr27_26005983 0 26005983 A A A A A A A A G G G G A A A A A A G G
27 chr27_26012610 0 26012610 T T T T T T G T T T T T T T T T T T T T
27 chr27_26013214 0 26013214 C C C C C C C T C C C C C C C C C C C C
27 chr27_26016293 0 26016293 C C C C C C T T C C C C C C C C C C C C
27 chr27_26020713 0 26020713 G G A G G G G G G G G G G G G G G G G G
27 chr27_26021919 0 26021919 C C C C C C C C T T T T C C C C C C T T
27 chr27_26021983 0 26021983 C C C C C C C C C C C C C C C C C T C C
27 chr27_26023169 0 26023169 C C C C C T C C C C C C C C C C C C C C
27 chr27_26023645 0 26023645 T T T T C T T T T T T T T T T T T T T T
27 chr27_26027705 0 26027705 T T T T T T C T T T T T T T T T T T T T
27 chr27_26038863 0 26038863 C C C C C C C C G G G G C C C C C C G G
27 chr27_26042655 0 26042655 T T T T C C T T T T T T T T T T T T T T
27 chr27_26044766 0 26044766 G G G G G G G G G G G G C G G G G G G G
27 chr27_26048372 0 26048372 C C C C T T C C C C C C C C C C C C C C
27 chr27_26049618 0 26049618 G G G G A A G G G G G G G G G G G G G G
27 chr27_26051241 0 26051241 T T T T T T T T T T T T C T T T T T T T
27 chr27_26063227 0 26063227 C C C C C C C C G G G G C C C C C C G G
27 chr27_26064980 0 26064980 C C C C C C C C G G G G C C C C C C C C
27 chr27_26067864 0 26067864 C C C C C C T T C C C C C C C C C C C C
27 chr27_26070365 0 26070365 T T T T T T T T T T T T T T A T T T T T
27 chr27_26076753 0 26076753 G G G G G G G G C C C C G G G G G G C C
27 chr27_26077883 0 26077883 C C C C C C C C T T T T C C C C C C T T
27 chr27_26085192 0 26085192 C C C C C C C C C C C C C T C C C C C C
27 chr27_26089851 0 26089851 C C C C C C C C C C C C C C T T C C C C
27 chr27_26090057 0 26090057 T T T T T T T T G G G G T T T T T T T T
27 chr27_26090662 0 26090662 G G G G G G G G T T T T G G G G G G G G
27 chr27_26097649 0 26097649 T T T T T T T T C C C C T T T T T T C C
27 chr27_26104587 0 26104587 G G G G G G G G G G G G G G G G A A G G
27 chr27_26108255 0 26108255 A G G G G G G G G G G G G G G G G G G G
27 chr27_26116469 0 26116469 G G G G G G G G A G A G G G G G G G G G
27 chr27_26123268 0 26123268 C C C C C C C C A A A A C C C C C C A A
27 chr27_26124405 0 26124405 C C C C C C A C C C C C C C C C C C C C
27 chr27_26125257 0 26125257 C C C C A A C C A A A A A A A A A A A A
27 chr27_26126092 0 26126092 G G G G G G G G A A A A G G G G G G A A
27 chr27_26127399 0 26127399 C C C C C T C C C C C C C T C C C C C C
27 chr27_26128164 0 26128164 G G G G G G G G G G G G G G G G A G G G
27 chr27_26128947 0 26128947 C C C C C C C C T T T T C C C C C C T T
27 chr27_26130923 0 26130923 C C C C C C C C T T T T C C C C C C T T
27 chr27_26131986 0 26131986 A A A A A A A A C C C C A A A A A A C C
27 chr27_26132107 0 26132107 T T C C C C T T C C C C C C C C C C C C
27 chr27_26135375 0 26135375 A A A A A A A A A A A A A G A A G G A A
27 chr27_26151012 0 26151012 C C C C C C C C C C C C C T C C C C C C
27 chr27_26156887 0 26156887 T T T T T T T T T T T T T T T T C C T T
27 chr27_26160626 0 26160626 A A A A A A A A G G G G A A A A A A G G
27 chr27_26160734 0 26160734 T T T T T T T T T T T T C T T T T T T T
27 chr27_26167231 0 26167231 A A A A A A A A G G G G A A A A A A G G
27 chr27_26169030 0 26169030 A A A A A A A A G G G G A A A A A A G G
27 chr27_26172429 0 26172429 T T T T T T T T T T T T C T T T T T T T
27 chr27_26175479 0 26175479 T T T T T T T T C C C C T T T T T T C C
27 chr27_26178242 0 26178242 T T C T C T T T T T T T T T T T T T T T
27 chr27_26186037 0 26186037 A A A A A A A A A A A A A A A A G G A A
27 chr27_26192555 0 26192555 C C C C C C C T C C C C C C C C C C C C
27 chr27_26194031 0 26194031 G G G G G G G G G G G G A A A A A G G G
27 chr27_26194717 0 26194717 C C C C C C C C G G G G C C C C C C G G
27 chr27_26207297 0 26207297 A A A C A A A A A A A A A A A A A A A A
27 chr27_26208515 0 26208515 G G G G G G G G A A A A G G G G G G A A
27 chr27_26208519 0 26208519 A A G G G G A A G G G G G G G G G G G G
27 chr27_26212004 0 26212004 G G G G G G G G G G G G A G G G G G G G
27 chr27_26213632 0 26213632 C C C C C C C C G G G G C C C C C C G G
27 chr27_26221174 0 26221174 G G G G G G G G T T T T G G G G G G T T
27 chr27_26223289 0 26223289 T T T T G T T T T T T T T T T T T T T T
27 chr27_26226307 0 26226307 C C C C C C C T C C C C C C C C C C C C
27 chr27_26228588 0 26228588 G G G G G G G G C C C C G G G G G G C C
27 chr27_26246349 0 26246349 C C C C C C C C C C C C C T C C C C C C
27 chr27_26247936 0 26247936 A A A A A A A A A A A A A A A A G G A A
27 chr27_26248498 0 26248498 T T T T T T T T C T C T T T T T T T C C
27 chr27_26252289 0 26252289 A A A A A T A A A A A A A A A A A A A A
27 chr27_26254560 0 26254560 C C C C C C C C C C C C C C C C G G C C
27 chr27_26255209 0 26255209 C C C C C C C C C C C C C C G G C C C C
27 chr27_26259071 0 26259071 G G G G G G G G A A A A G G G G G G A A
27 chr27_26260288 0 26260288 G G A A A A G G A A A A A A A A A A A A
27 chr27_26261096 0 26261096 G G G G G G G G A A A A G G G G G G A A
27 chr27_26261642 0 26261642 A A A A A A A A G G G G A A A A A A G G
27 chr27_26262115 0 26262115 A A A A A A A A G G G G A A A A A A G G
27 chr27_26263117 0 26263117 T T G T G T T T T T T T T T T T T T T T
27 chr27_26267569 0 26267569 G G G G G G G G C C C C G G G G G G C C
27 chr27_26273408 0 26273408 C C C C C C C C C T C C C C C C C C C C
27 chr27_26287521 0 26287521 C C C C C C C C T T T T C C C C C C T T
27 chr27_26289888 0 26289888 G G G G G G G G A A A A G G G G G G A A
27 chr27_26290731 0 26290731 T T T T T T T T T T T T T T A A T T T T
27 chr27_26292317 0 26292317 A A A A A A A A A G A A A A A A A A A A
27 chr27_26293918 0 26293918 C C G G C G C C C C C C C C C C C C C C
27 chr27_26299759 0 26299759 A A A A A A A A G G G G A A A A A A G G
27 chr27_26301233 0 26301233 G G G G A G G G G G G G G G G G G G G G
27 chr27_26309277 0 26309277 G G G G G G G G A A A A G G G G G G A A
27 chr27_26309498 0 26309498 T T T T T T T T C C C C T T T T T T C C
27 chr27_26314044 0 26314044 G G G G G G G G G G G G A A A A A A G G
27 chr27_26314569 0 26314569 C C C T C T C C C C C C C C C C C C C C
27 chr27_26318452 0 26318452 G G G G G G G G G G G G G G G G A A G G
27 chr27_26320603 0 26320603 T T C C C C T T C C C C T T T T T T C C
27 chr27_26334065 0 26334065 G G G G G G G G G G G G A G G G G G G G
27 chr27_26338924 0 26338924 C C C C C C C C A A A A C C C C C C A A
27 chr27_26347134 0 26347134 A A A G A A A A A A A A A A A A A A A A
27 chr27_26347767 0 26347767 A A A A A A A A A A A A A C A A A A A A
27 chr27_26356603 0 26356603 G G G G G G G G C G G G G G G G G G G G
27 chr27_26358825 0 26358825 C C C C C C C C T T T T C C C C C C T T
27 chr27_26359109 0 26359109 C C C T C C C C C C C C C C C C C C C C
27 chr27_26369298 0 26369298 C C T T T T C C T T T T T T T T T T T T
27 chr27_26369527 0 26369527 G G G G A G G G G G G G A A A A A A G G
27 chr27_26375326 0 26375326 A A A A A A A A A A A A A A A A A C A A
27 chr27_26379986 0 26379986 T T T T T T T T T T T T T T C C T T T T
27 chr27_26385278 0 26385278 C C C C C C C C C C C C C T C C C C C C
27 chr27_26390009 0 26390009 T T T T T T T T C C C C T T T T T T C C
27 chr27_26393248 0 26393248 G G G G A G G G G G G G G G G G G G G G
27 chr27_26403924 0 26403924 T T T T T T T T C C C C T T T T T T C C
27 chr27_26405673 0 26405673 A A A A A A A A A G A A A A A A A A A A
27 chr27_26407503 0 26407503 C C C C C C C C C T C C C C C C C C C C
27 chr27_26408886 0 26408886 A A A A A A A A G G G G A A A A A A G G
27 chr27_26409379 0 26409379 T T T T T T T T C C C C T T T T T T C C
27 chr27_26409536 0 26409536 T T T T T T T T T T T T C C T T T T T T
27 chr27_26410123 0 26410123 T T G G G G T T G G G G G G G G G G G G
27 chr27_26410362 0 26410362 A A A A A A A A A A A G A A A A A A A A
27 chr27_26413152 0 26413152 A A G G G G A A G G G G A A A A A A G G
27 chr27_26413597 0 26413597 G G G G A A G G G G G G G G G G G G G G
27 chr27_26415962 0 26415962 G G G G G T G G G G G G G G G G G G G G
27 chr27_26417927 0 26417927 C C C C C C C C C C C C C C C C C T C C
27 chr27_26420411 0 26420411 A A A A A A A A A A A A A G A A A A A A
27 chr27_26427594 0 26427594 C C C C C C C C C C C C C C C G C C C C
27 chr27_26434990 0 26434990 C C T T T T C C C C C C C C C T C C C C
27 chr27_26447688 0 26447688 T T T T T T T T C C C T T T T T T T C C
27 chr27_26449225 0 26449225 C C C C A A C C C C C C C C C C C C C C
27 chr27_26449298 0 26449298 T T G G G G G G G G G G G G G G G G G G
27 chr27_26451537 0 26451537 A A G G G G A G G G G G A G G G G G G G
27 chr27_26454618 0 26454618 A A A A A A A A A A A C A A A A A A A A
27 chr27_26456249 0 26456249 C C C C C C C C T T T T C C C C C C T T
27 chr27_26457378 0 26457378 G G A G G G G G G G G G G G G G G G G G
27 chr27_26459810 0 26459810 G G G G G G G G G G G G A A G G G G G G
27 chr27_26460481 0 26460481 G G G G G G G G G G G G G G A A G G G G
27 chr27_26461893 0 26461893 T T T T C T T T T T T T T T T T T T T T
27 chr27_26463689 0 26463689 A A G G G G G G G G G G G G G G G G G G
27 chr27_26466405 0 26466405 C C C C C C C C C C C C T T T T C C C C
27 chr27_26467542 0 26467542 C C C C C C C C C C C C C T C C C C C C
27 chr27_26472391 0 26472391 C C C C C G C C C C C C C C C C C C C C
27 chr27_26477532 0 26477532 C C C C C C C C T T T T C C C C C C T T
27 chr27_26478156 0 26478156 G G G G G G G G G G G G A G G G G G G G
27 chr27_26483256 0 26483256 G G G G G G G G G G G G G G G G A G G G
27 chr27_26509184 0 26509184 T T C C T T T T T T T T T T T T T T T T
27 chr27_26510343 0 26510343 C T C C C C C C C C C C C C C C C C C C
27 chr27_26511748 0 26511748 T T T T T T T T C C C C T T T T T T C C
27 chr27_26514994 0 26514994 G G G G G G G G G G A G G G G G G G A A
27 chr27_26517931 0 26517931 C C C C C T C C C C C C C C C C C C C C
27 chr27_26522142 0 26522142 G G G G G G G G G G G G T T G G G G G G
27 chr27_26523196 0 26523196 A A A A A A A A A T A A A A A A A A A A
27 chr27_26529005 0 26529005 G G G G G G G G G G G G G G G G A A G G
27 chr27_26534488 0 26534488 T T G G T T T T T T T T T T T T T T T T
27 chr27_26538092 0 26538092 C C C C C C C C T T T T C C C C C C T T
27 chr27_26541560 0 26541560 T T C T T T T T T T T T T T T T T T T T
27 chr27_26542348 0 26542348 A A A A A A A A A A A A A A A A A G A A
27 chr27_26557478 0 26557478 C C C T C C C C C C C C C C C C C C C C
27 chr27_26557707 0 26557707 C C C C C C C C C C C C C C C C T T C C
27 chr27_26580230 0 26580230 A A G G G G A A G G G G G G G G G G G G
27 chr27_26581562 0 26581562 T T T T T T T T T T T T C T T T T T T T
27 chr27_26584849 0 26584849 G G G G G G G G G G G G G G G G A G G G
27 chr27_26588760 0 26588760 A A A G A G A A A A A A A A A A A A A A
27 chr27_26592454 0 26592454 T T T T T T T T C C C C T T T T T T C C
27 chr27_26597165 0 26597165 G G G G G G G G A G G G G G G G G G G G
27 chr27_26597719 0 26597719 T T C C C C T T T T T T T T T T T T T T
27 chr27_26611448 0 26611448 T T T T T T T T T T T T T T T T A A T T
27 chr27_26618917 0 26618917 G G A G G G G G G G G G G G G G G G G G
27 chr27_26619107 0 26619107 C C C T C C C C C C C C C C C C C C C C
27 chr27_26621654 0 26621654 A A A G A A A A A A A A A A A A A A A A
27 chr27_26628805 0 26628805 G G G G G G G G A A A A G G G G G G A A
27 chr27_26631123 0 26631123 T T T T T T C C T T T T T T T T T T T T
27 chr27_26631427 0 26631427 G G A A A G G G G G G G G G G G G G G G
27 chr27_26633154 0 26633154 G G G G G G G G G G G G G G A A G G G G
27 chr27_26638566 0 26638566 C C C C C C C C C C C C C T C C T T C C
27 chr27_26639940 0 26639940 A A A A A A A A C C C C A A A A A A C C
27 chr27_26649768 0 26649768 C C C C C C C C A A A A C C C C C C A A
27 chr27_26664320 0 26664320 G G A A A A G G A A A A A A A A A A A A
27 chr27_26667941 0 26667941 A A A A A A A A A A A A A A T T A A A A
27 chr27_26670177 0 26670177 T T A A A A T T A A A A A A A A A A A A
27 chr27_26681490 0 26681490 C C C C C C C C C C C C A A C C C C C C
27 chr27_26682586 0 26682586 A A A A A A A A G G G G A A A A A A G G
27 chr27_26682858 0 26682858 T T T T T T T T T T T T T T C T T T T T
27 chr27_26689033 0 26689033 G G G G G G G G A A A A G G G G G G A A
27 chr27_26697766 0 26697766 G G G G G G G G A A A A G G G G G G A A
27 chr27_26697994 0 26697994 A A A A A A A A G G A A A A A A A A G G
27 chr27_26699966 0 26699966 C C G G G G G G G G G G G G G G G G G G
27 chr27_26712140 0 26712140 T T T T T T C C T T T T T T T T T T T T
27 chr27_26714725 0 26714725 T T T T T T T T T T T T T T C C T T T T
27 chr27_26715651 0 26715651 T T T T T T T T T T T T C C T T T T T T
27 chr27_26720034 0 26720034 A A G G G G A A G G G G G G G G G G G G
27 chr27_26720613 0 26720613 G G G G G G G G G G G G G G G T G G G G
27 chr27_26721915 0 26721915 T T T T C T T T T T T T T T T T T T T T
27 chr27_26722297 0 26722297 C C C C C C C C T T C T C C C C C C T T
27 chr27_26724383 0 26724383 C C C C C C C T C C C C C C C C C C C C
27 chr27_26725459 0 26725459 C C C C C C C C C C C C C C C T C C C C
27 chr27_26729373 0 26729373 C C C C C C C C T T T T C C C C C C T T
27 chr27_26732631 0 26732631 C C C C C C C C T T T T C C C C C C T T
27 chr27_26738094 0 26738094 A A A A A A A A A A A G A A A A A A A A
27 chr27_26738799 0 26738799 T T T T T T T T C T T T T T T T T T C C
27 chr27_26740505 0 26740505 C C A A A A A C A A A A A A A A A A A A
27 chr27_26748202 0 26748202 A A A A A A A A A A A A A T A A A A A A
27 chr27_26749781 0 26749781 T T T T T T T T T T T T G G G G G G T T
27 chr27_26778578 0 26778578 T T T T T T T T T T T T C T T T T T T T
27 chr27_26794272 0 26794272 G G G G G G G G G G G G C G G G G G G G
27 chr27_26797010 0 26797010 C C C C C C C C T T T T C C C C C C T T
27 chr27_26806843 0 26806843 A A A A A A A A A G A A A A A A A A G G
27 chr27_26806864 0 26806864 T T T T T T T T T T G T T T T T T T T T
27 chr27_26809594 0 26809594 C C C C C C C C C C C T C C C C C C C C
27 chr27_26813806 0 26813806 G G T T T T T T T T T T T T T T T T T T
27 chr27_26814372 0 26814372 G G G G G G G G A A A A G G G G G G A A
27 chr27_26816545 0 26816545 C C T T C C C C T T T T C C C C C C T T
27 chr27_26838962 0 26838962 G G G G G G G G G G C G G G G G G G G G
27 chr27_26841549 0 26841549 T T G G T T T T T T T T T T T T T T T T
27 chr27_26844143 0 26844143 G G G G G G G G G G G G G G G T G G G G
27 chr27_26844966 0 26844966 C C C C C C C T C C C C C C C C C C C C
27 chr27_26846084 0 26846084 C C C C C C C C G G G G C C C C C C G G
27 chr27_26847903 0 26847903 A T A A A A A A A A A A A A A A A A A A
27 chr27_26852325 0 26852325 G G G G G G G G A A A A G G G G G G A A
27 chr27_26859452 0 26859452 C C C C C C C C C C C C C C C C T T C C
27 chr27_26866419 0 26866419 C C C C C C C C C C C C C C C T C C C C
27 chr27_26869700 0 26869700 G G G G G G A G G G G G G G G G G G G G
27 chr27_26874087 0 26874087 C C C C C C C C T T C C C C C C C C T T
27 chr27_26878294 0 26878294 C C C C C C C C C C C C C T C C C C C C
27 chr27_26887724 0 26887724 T T T T T T T T T T T T C T T T T T T T
27 chr27_26893440 0 26893440 C C C C C C C C C C T T C C C C C C C C
27 chr27_26900060 0 26900060 G G G G G G G G A G A G G G G G G G G G
27 chr27_26901474 0 26901474 G G G G G G G G G G A G G G G G G G A A
27 chr27_26902965 0 26902965 T T T T T T T T T T G T T T T T T T T T
27 chr27_26911677 0 26911677 A A A A A A A A A A A T A A A A A A A A
27 chr27_26912412 0 26912412 T T T T T T T T C C C T T T T T T T C C
27 chr27_26919674 0 26919674 T T G G T T T T T T T T T T T T T T T T
27 chr27_26921339 0 26921339 C C C C C C C C T T T T T T T T T T T T
27 chr27_26930058 0 26930058 G G G G G G G G C C C C G G G G G G C C
27 chr27_26931571 0 26931571 C C C C C C C C C C C T C C C C C C C C
27 chr27_26936116 0 26936116 C C C T C C C C C C C C C C C C C C C C
27 chr27_26936851 0 26936851 A C C C C C C C C C C C C C C C C C C C
27 chr27_26940504 0 26940504 G G A A G G G G G G G G G G G G G G G G
27 chr27_26944273 0 26944273 T T T T T T T T C T C T T T T T T T T T
27 chr27_26945051 0 26945051 A A A A A A A A G G G G A A A A A A G G
27 chr27_26945791 0 26945791 G G G G G G G G A G A G G G G G G G G G
27 chr27_26948104 0 26948104 G G A A G G G G G G G G G G G G G G G G
27 chr27_26950450 0 26950450 G G G G A G G G G G G G G G G G G G G G
27 chr27_26960220 0 26960220 T T T T T T A T T T T T T T T T T T T T
27 chr27_26963518 0 26963518 C C C C C C T T C C C C C C C C C C C C
27 chr27_26965181 0 26965181 C C C C C C C C C C C C A C C C C C C C
27 chr27_26969212 0 26969212 T T T T T T C T T T T T T T T T T T T T
27 chr27_26973085 0 26973085 T T T T T T T T T T T T C T T T T T T T
27 chr27_26973120 0 26973120 T T T T G T T T T T T T T T T T T T T T
27 chr27_26974542 0 26974542 G G A A A A G G A A A A A A A A A A A A
27 chr27_26979792 0 26979792 G G G G G G G G G G G G G G A G G G G G
27 chr27_26980383 0 26980383 C C C C C C C C G G G G C C C C C C G G
27 chr27_26989123 0 26989123 A A A A A A A A T T T T A A A A A A T T
27 chr27_26991636 0 26991636 A A A A A A A A A A A A G G A A A A A A
27 chr27_27015302 0 27015302 C C C C C T C C C C T T C C C T C C C C
27 chr27_27015564 0 27015564 G G G G A G G G G G G G G G G G G G G G
27 chr27_27015992 0 27015992 G G G G A G G G G G G G G G G G G G G G
27 chr27_27018640 0 27018640 C T T T T T T T T T T T T T T T T T T T
27 chr27_27025927 0 27025927 C C C C C T C C C C C C C C C C C C C C
27 chr27_27065596 0 27065596 G G G G G G G G G G G G G T G G G G G G
27 chr27_27068221 0 27068221 G G G G C G G G G G G G G G G G G G G G
27 chr27_27071721 0 27071721 G G T T T T G T T T T T T T T T T T T T
27 chr27_27073411 0 27073411 C C C C C C C C T T T T C C C C C C T T
27 chr27_27076132 0 27076132 G G G G G G G G G G C G G G G G G G G G
27 chr27_27105671 0 27105671 G G G G G G G G G G A G A G G G G G G G
27 chr27_27112578 0 27112578 T T A T T T T T T T T T T T T T T T T T
27 chr27_27114467 0 27114467 T T T T T T T T T T T T T T T T A A T T
27 chr27_27114738 0 27114738 G G G G G G G G G G G G G G A G G G G G
27 chr27_27116198 0 27116198 T T T T T T T T C T C T T T T T T T C C
27 chr27_27123430 0 27123430 T T G G G G T T T T T T T T T T T T T T
27 chr27_27124530 0 27124530 G G G G G G A A G G G G G G G G G G G G
27 chr27_27125790 0 27125790 C C C C C T C C C C C C C C C C C C C C
27 chr27_27130587 0 27130587 A A G G G G A A G G G G G G G G G G G G
27 chr27_27141794 0 27141794 C C C C C C C C C C C T C C C C C C C C
27 chr27_27141837 0 27141837 T T G G G G T T T T T T T T T T T T T T
27 chr27_27146122 0 27146122 A C C C C C C C C C C C C C C C C C C C
27 chr27_27149081 0 27149081 C C C C C C C C C C C C T T T T T T C C
27 chr27_27153196 0 27153196 C C C C C C C C C C C C C C C C T T C C
27 chr27_27154751 0 27154751 A G A A A A A G A A A A A A A A A A A A
27 chr27_27156897 0 27156897 C C C C C C C C C T C C C C C C C C C C
27 chr27_27161936 0 27161936 T T T T T T T T C C C C C C C C T T C C
27 chr27_27165963 0 27165963 T T T T T T T T T T T T T T T T G T T T
27 chr27_27167938 0 27167938 C C C C C C C C C C C C C C C T C C C C
27 chr27_27178063 0 27178063 C C C C C T C C T T T T T T T T T T T T
27 chr27_27178991 0 27178991 T T T T T T T T G G G G T T T T T T G G
27 chr27_27189472 0 27189472 C T T T T T T T T T T T T T T T T T T T
27 chr27_27206725 0 27206725 T T T T T T C T T T T T T T T T T T T T
27 chr27_27209457 0 27209457 G G G G G G G G G G G T G G G G G G G G
27 chr27_27209634 0 27209634 C C C C C C C C C C A C C C C C C C C C
27 chr27_27209709 0 27209709 A A A A A A A A A A A A A A C C A A A A
27 chr27_27228640 0 27228640 G G G G G G G G A A A A G G G G G G A A
27 chr27_27232184 0 27232184 G G G G G G G G G G G G G G C G G G G G
27 chr27_27234048 0 27234048 G G G G G G G G G G G G G G A A G G A A
27 chr27_27240109 0 27240109 C C C C C C C C C C C C T T C C C C C C
27 chr27_27248911 0 27248911 T T T T T T T T A A A A T T T T T T A A
27 chr27_27262383 0 27262383 A A A A A A A A A A A A A A A A A C A A
27 chr27_27263883 0 27263883 A A A A A A A A A T A A A A A A A A A A
27 chr27_27264747 0 27264747 T T T T G T T T T T T T T T T T T T T T
27 chr27_27270267 0 27270267 T T T T T T T T T T T T C T T T T T T T
27 chr27_27286109 0 27286109 A A A A A A A A A A A T A A A A A A A A
27 chr27_27288204 0 27288204 A A A A A A A A A A A A A A A T A A A A
27 chr27_27290642 0 27290642 A A A A A A A A T T T T A A A A A A T T
27 chr27_27308184 0 27308184 A A G G G G A A G G G G G G G G G G G G
27 chr27_27314766 0 27314766 C C C C C C C C C C C C C T C C C C C C
27 chr27_27329377 0 27329377 A A A A A A A A A A A A G G A A A A A A
27 chr27_27339134 0 27339134 A A A A A A A A G G G G A A A A A A G G
27 chr27_27348030 0 27348030 T T T T T T T T T T T T T T C C T T T T
27 chr27_27371072 0 27371072 G G G G G G A A G G G G G G G G G G G G
27 chr27_27373495 0 27373495 G G G G G G G G T T T T G G G G G G T T
27 chr27_27381997 0 27381997 A A A G A A A A A A A A A A A A A A A A
27 chr27_27383547 0 27383547 G G G G G G G G T T T T G G G G G G T T
27 chr27_27385354 0 27385354 A A C C C C A A C C C C C C C C C C C C
27 chr27_27392133 0 27392133 G G G G G G G G G G G G G G C G G G G G
27 chr27_27397367 0 27397367 T T G G G G T T T T T T T T T T T T T T
27 chr27_27397546 0 27397546 G G G G G G G G C C C C G G G G G G C C
27 chr27_27399636 0 27399636 C C C C C C C C C G C G C C C C C C C C
27 chr27_27400691 0 27400691 G G G G G G G G G G G G G T G G G G G G
27 chr27_27407405 0 27407405 G G G T G G G G G G G G G G G G G G G G
27 chr27_27412883 0 27412883 T T T T C T T T T T T T T T T T T T T T
27 chr27_27430404 0 27430404 A A G G G G G G G G G G G G G G G G A A
27 chr27_27442294 0 27442294 T T T T T T T T C C C C T T T T T T C C
27 chr27_27444123 0 27444123 G G G G G G G G C C C C G G G G G G C C
27 chr27_27447739 0 27447739 C C C C C C C C T T T T C C C C C C T T
27 chr27_27451846 0 27451846 C C C C C C C C T T T T C C C C C C T T
27 chr27_27452032 0 27452032 C C C C C C C C G G G G C C C C C C G G
27 chr27_27453450 0 27453450 G G G G G G G G G G G G G G G G A A G G
27 chr27_27470738 0 27470738 G G G G G G G G G G G G C G G G G G G G
27 chr27_27472883 0 27472883 A A A A A A A A G G G G A A A A A A G G
27 chr27_27473703 0 27473703 C C C T C C C C C C C C C C C C C C C C
27 chr27_27493139 0 27493139 A A A A A A A A G G G G A A A A A A G G
27 chr27_27493960 0 27493960 A A A G G G A A A A A A A A A A A A A A
27 chr27_27499797 0 27499797 A A A G A A A A A A A A A A A A A A A A
27 chr27_27506596 0 27506596 A A A G A A A A A A A A A A A A A A A A
27 chr27_27511382 0 27511382 A A A A A A A A G G G G A A A A A A G G
27 chr27_27517376 0 27517376 A A A A A A A A G G G G A A A A A A G G
27 chr27_27518397 0 27518397 T T T T T T T T C C C C T T T T T T C C
27 chr27_27522543 0 27522543 A A A A A A A A A A A A G G G G G G A A
27 chr27_27523021 0 27523021 A A A A A A A A A A A A A A A A A T A A
27 chr27_27526608 0 27526608 A A A A A A A T A A A A A A A A A A A A
27 chr27_27537231 0 27537231 C C C T T T C C C C C C C C C C C C C C
27 chr27_27540912 0 27540912 C C C T T T C C C C C C C C C C C C C C
27 chr27_27548668 0 27548668 T T T T T T T T C C C C T T T T T T C C
27 chr27_27553176 0 27553176 T T T T T T T T A A A A T T T T T T A A
27 chr27_27561648 0 27561648 T T T T T T T T G G G G T T T T T T G G
27 chr27_27568951 0 27568951 A A A A A A A A G G G G A A A A A A G G
27 chr27_27569875 0 27569875 C C C C C C C C T T T T C C C C C C T T
27 chr27_27572674 0 27572674 A A A A A A A A A A A A A A A A C C A A
27 chr27_27577067 0 27577067 T T T T T T T T T T C C T T T T T T T T
27 chr27_27594229 0 27594229 G G G G G G G G G G G G G G A A G G G G
27 chr27_27608498 0 27608498 A A A G A A A A A A A A A A A A A A A A
27 chr27_27617309 0 27617309 T T T T T T G T T T T T T T T T T T T T
27 chr27_27622833 0 27622833 G G G G G G G G G G G T G G G G G G G G
27 chr27_27623054 0 27623054 A A A G A G A A A A A A A A A A A A A A
27 chr27_27623842 0 27623842 C T T T T T C T T T T T T T T T T T T T
27 chr27_27624728 0 27624728 A A A A A A A A A A A A T T A A A A A A
27 chr27_27625256 0 27625256 C C C C C T C C T T T T T T T T T T T T
27 chr27_27631420 0 27631420 G G G G G G G G G G A G G G G G G G G G
27 chr27_27634477 0 27634477 T T T T T T T T C C C C C C C C C C T T
27 chr27_27636415 0 27636415 C C C C C C C C C C C C C C C C A C C C
27 chr27_27637885 0 27637885 C T C C C C C C C C C C C C C C C C C C
27 chr27_27641370 0 27641370 G G G G G G G G A A A A G G G G G G A A
27 chr27_27644362 0 27644362 C C G G G G C C C C C C C C C C C C C C
27 chr27_27648292 0 27648292 G G G G G G G G G G G G G G G G A A G G
27 chr27_27648490 0 27648490 C C C C C T C C C C C C C C C C C C C C
27 chr27_27654159 0 27654159 C C C C C G C C C C C C C C C C C C C C
27 chr27_27658898 0 27658898 C C A C A C C C C C C C C C C C C C C C
27 chr27_27662598 0 27662598 C C C C C C C C T T T T C C C C C C T T
27 chr27_27667626 0 27667626 A A A G A A A A A A A A G G A A G G A A
27 chr27_27672337 0 27672337 T T T T T T T T T T T T T T T T C T T T
27 chr27_27677383 0 27677383 G G G G A A G G G G G G G G G G G G G G
27 chr27_27677813 0 27677813 T T T T T T T T T T T T G G T T T T T T
27 chr27_27685609 0 27685609 T T T T G G T T G G G G G G G G G G G G
27 chr27_27686332 0 27686332 C C C C C C C C T T C C C C C C C C T T
27 chr27_27688462 0 27688462 G G G G G G G G A A A A G G G G G G A A
27 chr27_27689365 0 27689365 C T T T T T T T T T T T T T T T T T T T
27 chr27_27699313 0 27699313 T T T T T T C T T T T T T T T T T T T T
27 chr27_27699711 0 27699711 C C C C C C C C T T T T C C C C C C T T
27 chr27_27702011 0 27702011 T T C T C C T T T T T T T T T T T T T T
27 chr27_27706146 0 27706146 C C C C C C C C C C C C G G G G G G C C
27 chr27_27721065 0 27721065 G T T T T T G T T T T T T T T T T T T T
27 chr27_27722283 0 27722283 A A A A A A A A A A A A A A A G A A A A
27 chr27_27726318 0 27726318 C C C C C T C C C C C C C C C C C C C C
27 chr27_27727207 0 27727207 G G G G G G G G A G G G G G G G G G A A
27 chr27_27734238 0 27734238 T T T T T T T T C C C C T T T T T T C C
27 chr27_27734819 0 27734819 C C C C C C C C C C C C C C C C C T C C
27 chr27_27736106 0 27736106 A A A A A A A A A A A A A A A G A A A A
27 chr27_27738894 0 27738894 C T C C C C C C C C C C C C C C C C C C
27 chr27_27744258 0 27744258 A A A A A G A A A A A A A A A A A A A A
27 chr27_27767521 0 27767521 T T T T T T T T T T G G T T T T T T T T
27 chr27_27776282 0 27776282 G G G G G G G G G G G G G G G G A G G G
27 chr27_27779601 0 27779601 T T T T T T T T G T G G T T T T T T G G
27 chr27_27787668 0 27787668 T T T T T T T T T T T T T T T T C T T T
27 chr27_27791953 0 27791953 C T C C C C C T C C C C C C C C C C C C
27 chr27_27792547 0 27792547 C C C C C C C C T T T T C C C C C C T T
27 chr27_27809415 0 27809415 A A A A A A A A C C C C A A A A A A C C
27 chr27_27812269 0 27812269 G G G G G G G G A A A A G G G G G G A A
27 chr27_27820346 0 27820346 A A A A A A A A G G G G A A A A A A G G
27 chr27_27833729 0 27833729 C C C C C C C C C C C C C C C C T T C C
27 chr27_27843827 0 27843827 G G G G G G C G G G G G G G G G G G G G
27 chr27_27844657 0 27844657 C C C C C C C C C C C C C C T T C C C C
27 chr27_27851299 0 27851299 A A A A A A A A A A A A A G A A A A A A
27 chr27_27854109 0 27854109 C C C C C C C C C T T T C C C C C C T T
27 chr27_27856165 0 27856165 C C C C C C C C C C C C C C C C C T C C
27 chr27_27856232 0 27856232 G G G G G G G G A A A A G G G G G G A A
27 chr27_27865085 0 27865085 A A A A A A A A A A A A A C A A A A A A
27 chr27_27876372 0 27876372 T T T T T T T T T T T T T T T T C T T T
27 chr27_27884721 0 27884721 G G G G G G G G A A A G G G G G G G A A
27 chr27_27885440 0 27885440 C C T T C C C C C C C C C C C C C C C C
27 chr27_27885703 0 27885703 G G G G G G G G G G G G G G A A A A G G
27 chr27_27894037 0 27894037 C C T T T T T T T T T T T T T T T T T T
27 chr27_27894849 0 27894849 G G G G G G G G T T T T G G G G G G T T
27 chr27_27898798 0 27898798 T T T T T T T T T T T T G T T T T T T T
27 chr27_27901785 0 27901785 T T C C C C T T T T T T T T T T T T T T
27 chr27_27901805 0 27901805 T T T T T T T T C C C C T T T T T T C C
27 chr27_27916257 0 27916257 G G A G G G G G G G G G G G G G G G G G
27 chr27_27922459 0 27922459 C C C C C C C C C T C C C C C C C C T T
27 chr27_27923142 0 27923142 A A A A A A A A A C C C A A A A A A C C
27 chr27_27926674 0 27926674 G G G G G G G G A G G G G G G G G G G G
27 chr27_27933256 0 27933256 T T T T T T C T T T T T C T T T T T T T
27 chr27_27942451 0 27942451 A A A A A A A C A A A A A A A A A A A A
27 chr27_27944699 0 27944699 G G A A A A A A A A A A A A A A A A A A
27 chr27_27945075 0 27945075 C C C C C C C C T T T T C C C C C C T T
27 chr27_27952262 0 27952262 G G G G G G G G C G G G G G G G G G G G
27 chr27_27956258 0 27956258 T T C C T T T T T T T T T T T T T T T T
27 chr27_27958472 0 27958472 A A A A A A A A A A A A A A A A G G A A
27 chr27_27960616 0 27960616 C C T T T T C C C C C C T T T T T T C C
27 chr27_27961991 0 27961991 T T T T T T T T C C C C T T T T T T C C
27 chr27_27963082 0 27963082 G G G T G G G G G G G G G G G G G G G G
27 chr27_27965787 0 27965787 C C C C C C C C C C C C A C C C C C C C
27 chr27_27968666 0 27968666 T T T T T T T T T T T T T T A A T T T T
27 chr27_27981535 0 27981535 A A A A A A A A C C C C A A A A A A C C
27 chr27_27981892 0 27981892 T T T T T T T T C C C C T T T T T T C C
27 chr27_27983445 0 27983445 T T T T C T T T T T T T T T T T T T T T
27 chr27_27985616 0 27985616 A A A A A A A A A A A A A A A A A G A A
27 chr27_27987010 0 27987010 G G G G C G G G G G G G G G G G G G G G
27 chr27_27990465 0 27990465 T T T T T T T T T T T T C C T T T T T T
27 chr27_27993848 0 27993848 C C C C C C C C C C C C C C C C A A C C
27 chr27_27994292 0 27994292 C C C C T T C C T T T T T T T T T T T T
27 chr27_27995756 0 27995756 C C C T C C C C C C C C C C C C C C C C
27 chr27_28006020 0 28006020 C C C C C C C C C C C C C G C C C C C C
27 chr27_28009309 0 28009309 G G C C G G G G G G G G G G G G G G G G
27 chr27_28018503 0 28018503 A A A A A A G G A A A A A A A A A A A A
27 chr27_28019615 0 28019615 C C C C C C C C T T T T C T C C C C T T
27 chr27_28021133 0 28021133 A A A A A A A A A A A A C C C C A A A A
27 chr27_28024931 0 28024931 T T T T T T T T C T T T T T T T T T T T
27 chr27_28030807 0 28030807 A A G G A A A A A A A A A A A A A A A A
27 chr27_28037903 0 28037903 G G G G T T G G G G G G G G G G G G G G
27 chr27_28040333 0 28040333 A A A A A A A A C C C C A A A A A A C C
27 chr27_28040770 0 28040770 A A A A A A A A G G G G A A A A A A G G
27 chr27_28042820 0 28042820 A G G G G G G G G G G G G G G G G G G G
27 chr27_28043021 0 28043021 A A A A A A A A A A A A A A A A A G A A
27 chr27_28045656 0 28045656 A A A A A A A A A C A C A A A A A A A A
27 chr27_28046440 0 28046440 G G G G G G G G G G G G C G G G G G G G
27 chr27_28047430 0 28047430 T T T T T T T T C T C T T T T T T T C C
27 chr27_28054176 0 28054176 C T C C C C C C C C C C C C C C C C C C
27 chr27_28054219 0 28054219 C C T T T T C T T T T T T T T T T T T T
27 chr27_28055367 0 28055367 A A A A A A A A G G G G A A A A A A G G
27 chr27_28062338 0 28062338 A A A A A A A A A A A G A A A A A A G G
27 chr27_28076025 0 28076025 A A A A A A A A A A A A A A G G G G A A
27 chr27_28076515 0 28076515 A A A A A A A A C C C C A A A A A A C C
27 chr27_28080621 0 28080621 G G A A A A G G A A A A A A A A A A A A
27 chr27_28083132 0 28083132 C C C C C C C C C T T T C C C C C C C C
27 chr27_28084999 0 28084999 A A G G G G A A A A A A A A A A A A A A
27 chr27_28091282 0 28091282 A A G G G G A A G G G G A A A A A A G G
27 chr27_28091848 0 28091848 A G G G G G G G G G G G G G G G G G G G
27 chr27_28097629 0 28097629 T T T T T T T T T T T T T T C T T T T T
27 chr27_28100940 0 28100940 C G C C C C C C C C C C C C C C C C C C
27 chr27_28102226 0 28102226 C C C C C C C C C C C C C C T T C C C C
27 chr27_28106287 0 28106287 G G C C G G G G G G G G G G G G G G G G
27 chr27_28106669 0 28106669 C C C C C C C C C C C C C C C C A A C C
27 chr27_28120107 0 28120107 A G G G G G A G G G G G G G G G G G G G
27 chr27_28127048 0 28127048 T T T T T T T T C C C C T T T T T T T T
27 chr27_28136061 0 28136061 C C C C C C C C A A A A C C C C C C A A
27 chr27_28139451 0 28139451 A A A A A A A A A A A A A A A A G G A A
27 chr27_28150203 0 28150203 A A A A G G A A A A A A A A A A A A A A
27 chr27_28158492 0 28158492 C C C C C C C C A C C C C C C C C C C C
27 chr27_28158848 0 28158848 T T C C C C C C C C C C C C C C C C C C
27 chr27_28159574 0 28159574 A A A A A A A A A A A C A A A A A A A A
27 chr27_28172912 0 28172912 C C C C C C C C T T T T C C C C C C T T
27 chr27_28184167 0 28184167 A G G G G G G G G G G G G G G G G G G G
27 chr27_28192310 0 28192310 G G G G G G G G A A A A G G G G G G A A
27 chr27_28201650 0 28201650 T T T T T T T T T T T T T T C T T T T T
27 chr27_28214371 0 28214371 T T T T T T T T C C C C T T T T T T C C
27 chr27_28216324 0 28216324 A A A A A A A A A A A A G G G G G G A A
27 chr27_28218662 0 28218662 A A C C A A A A A A A A A A A A A A A A
27 chr27_28221273 0 28221273 C C C C C C C C C C C T C C C C C C T T
27 chr27_28223587 0 28223587 C T T T T T T T T T T T T T T T T T T T
27 chr27_28228218 0 28228218 G T G G G G G G G G G G G G G G G G G G
27 chr27_28228263 0 28228263 A A A A A A A A G G G G A A A A A A G G
27 chr27_28230139 0 28230139 T T T T T T T T C T C T T T T T T T C C
27 chr27_28230651 0 28230651 G G G G G G G G G G G G A G G G G G G G
27 chr27_28232751 0 28232751 T T T T T T T T C C C C T T T T T T C C
27 chr27_28233001 0 28233001 C T T T T T T T T T T T T T T T T T T T
27 chr27_28238478 0 28238478 G G G G G G G G A A A A G G G G G G A A
27 chr27_28252144 0 28252144 G G T T T T G G G G G G G G G G G G G G
27 chr27_28252768 0 28252768 G G A A A A A G A A A A A A A A A A A A
27 chr27_28260259 0 28260259 G G G G G G G G A A A A G G G G G G A A
27 chr27_28269547 0 28269547 A A G G G G A A A A A A A A A A A A A A
27 chr27_28272525 0 28272525 G G A A G G G G A A A A G G G G G G A A
27 chr27_28284504 0 28284504 A A G G A A A A A A A A A A A A A A A A
27 chr27_28288624 0 28288624 T T T T T T T T C C C C T T T T T T C C
27 chr27_28294231 0 28294231 T T T T T T T T C C C C T T T T T T C C
27 chr27_28301138 0 28301138 C C C C C C T T C C C C C C C C C C C C
27 chr27_28301762 0 28301762 T T T T C C T T T T T T T T T T T T T T
27 chr27_28302886 0 28302886 G G G G G G G G G G G G A G G G G G G G
27 chr27_28308026 0 28308026 C C C T C C C C T T T T T T T T T T T T
27 chr27_28313555 0 28313555 C C C C C C C C A A A A C C C C C C A A
27 chr27_28319865 0 28319865 A A A A A A A A G G G G A A A A A A G G
27 chr27_28329586 0 28329586 A A A A A A A A G G G G A A A A A A G G
27 chr27_28331314 0 28331314 G G G G G G G G G T G G G G G G G G G G
27 chr27_28334299 0 28334299 T T T T T T T T C C C C T T T T T T C C
27 chr27_28348696 0 28348696 C C C C C C C C C T C C C C C C C C T T
27 chr27_28352342 0 28352342 G G G G G G G G G G G G G G G G T T G G
27 chr27_28361004 0 28361004 T T T T T T T T G G G G T T T T T T G G
27 chr27_28365794 0 28365794 A A A A A A A A A A A C A A A A A A A A
27 chr27_28374727 0 28374727 A A G G G G A A A A A A A A A A A A A A
27 chr27_28382502 0 28382502 C C C C C T C C C C C C C C C C C C C C
27 chr27_28386825 0 28386825 G G G G G G G G C C C C G G G G G G C C
27 chr27_28387735 0 28387735 G G A A A A G G A A A A A A A A A A A A
27 chr27_28389200 0 28389200 C C C C C G C C C C C C C C C C C C C C
27 chr27_28389767 0 28389767 C C C C C C C C C C C C C C C T C C C C
27 chr27_28396422 0 28396422 G G G G G G G G C C C C G G G G G G C C
27 chr27_28397701 0 28397701 G G G G G G G G G G G G G G G G A A G G
27 chr27_28399562 0 28399562 A A A A A A A A A A A G A A A A A A A A
27 chr27_28400514 0 28400514 T T T T T T T T C T T T T T T T T T T T
27 chr27_28408005 0 28408005 A A A A A A A A A A A A A G A A A A A A
27 chr27_28429142 0 28429142 T T T T T T T T C C C C T T T T T T C C
27 chr27_28430198 0 28430198 A A G G G G A A G G G G G G G G G G G G
27 chr27_28433102 0 28433102 A A A A A A A A A A A A A A T T A A A A
27 chr27_28435794 0 28435794 G G G G G G G G G G G G G G C C G G G G
27 chr27_28436125 0 28436125 A A A A A A A A G G G G A A A A A A G G
27 chr27_28473379 0 28473379 T T T T T T T T C C C C T T T T T T C C
27 chr27_28480537 0 28480537 T T A T T T T T T T T T T T T T T T T T
27 chr27_28483108 0 28483108 T T T T T T T T T T T T T T C C T T T T
27 chr27_28486103 0 28486103 T T T T T T T T T T T T C T T T T T T T
27 chr27_28492884 0 28492884 C C C C C G C C C C C C C C C C C C C C
27 chr27_28496893 0 28496893 T T T T T T C T T T T T T T T T T T T T
27 chr27_28500401 0 28500401 A A A A A A A A A G A A A A A A A A A A
27 chr27_28500836 0 28500836 A A A A A A A A A A A A A G A A A A A A
27 chr27_28501301 0 28501301 A G G G G G G G G G G G G G G G G G G G
27 chr27_28505928 0 28505928 C C G G C C C C C C C C C C C C C C C C
27 chr27_28519302 0 28519302 C C C C C C C C T T T T C C C C C C T T
27 chr27_28520376 0 28520376 C C C C C C C G C C C C C C C C C C C C
27 chr27_28525065 0 28525065 T T T T T T T T C C C C T T T T T T C C
27 chr27_28525960 0 28525960 T T T T T T T T C T T T T T T T T T T T
27 chr27_28527334 0 28527334 A A A A A A A A A A A A A A A A G G A A
27 chr27_28529585 0 28529585 C C C C C C C C C C C C A C C C C C C C
27 chr27_28538008 0 28538008 T T T T T T T T C C C C T T T T T T C C
27 chr27_28548677 0 28548677 A A A A A A A A A A A A G G G G G G A A
27 chr27_28562134 0 28562134 A A A A A A A A G G G G A A A A A A G G
27 chr27_28569194 0 28569194 G G G G G G G G G G G G G G G G A G G G
27 chr27_28570874 0 28570874 A A A A A A A A A A A A A G A A A A A A
27 chr27_28574245 0 28574245 A A A A A A A A G G G G A A A A A A G G
27 chr27_28576954 0 28576954 T T T T T T T T C C C C T T T T T T C C
27 chr27_28577568 0 28577568 A A A A A A A A A A A A A G A A A A A A
27 chr27_28579657 0 28579657 C C C C C C C C A A A A C C C C C C A A
27 chr27_28582760 0 28582760 G G G G G G G G G G G T G G G G G G G G
27 chr27_28589426 0 28589426 C C C C A C C C C C C C C C C C C C C C
27 chr27_28603201 0 28603201 T T T T C T T T C C C C T T T T T T C C
27 chr27_28608055 0 28608055 G G C C C C C G C C C C C C C C C C C C
27 chr27_28608366 0 28608366 C C C C C C A C C C C C C C C C C C C C
27 chr27_28615831 0 28615831 C C C C C C C C C C C C C C C C C T C C
27 chr27_28625439 0 28625439 G G G G G G G G A A A A G G G G G G A A
27 chr27_28635000 0 28635000 A A A A A A A A A A A A A A A G A A A A
27 chr27_28636948 0 28636948 G G G G G G G G G G G G G G A G G G G G
27 chr27_28638269 0 28638269 T T T T T T T T C T T T T T T T T T T T
27 chr27_28646832 0 28646832 A A A A A A A A A A A C A A A A A A A A
27 chr27_28647237 0 28647237 G G G G G G G G C C C G G G G G G G C C
27 chr27_28647877 0 28647877 C C C C C C C C T T T T C C C C C C T T
27 chr27_28651859 0 28651859 A A A A A A A A T T T T A A A A A A T T
27 chr27_28655824 0 28655824 A A A T A T A A A A A A A A A A A A A A
27 chr27_28656867 0 28656867 T T C T C T T T T T T T T T T T T T T T
27 chr27_28657213 0 28657213 C C C C C C C C C C C C C C C T C C C C
27 chr27_28659404 0 28659404 A A A A A A A A A A A A A A A G A A A A
27 chr27_28664541 0 28664541 C C C C C C C C C C C C C T C C C C C C
27 chr27_28672212 0 28672212 G G A G G G G G G G G G G G G G G G G G
27 chr27_28684902 0 28684902 G G G G G G G G T T T T G G G G G G T T
27 chr27_28685189 0 28685189 G G G G G G G G G G G G G T G G G G G G
27 chr27_28690255 0 28690255 G G G G C G G G G G G G C C G G G G G G
27 chr27_28706257 0 28706257 C C C C C C C C C C C C A A C C C C C C
27 chr27_28715816 0 28715816 A A A A A A A A A G A A A A A A A A A A
27 chr27_28715896 0 28715896 C C C C C C C C C C C C C C C T C C C C
27 chr27_28726152 0 28726152 G G A A G G G G G G G G G G G G G G G G
27 chr27_28735076 0 28735076 A A A A A A A A G G G G A A A A A A G G
27 chr27_28736904 0 28736904 G G G G G G G G G G G G G G A G G G G G
27 chr27_28738315 0 28738315 T T T T C C T T T T T T T T T T T T T T
27 chr27_28762857 0 28762857 T T T T T T T T T T G T T T T T T T T T
27 chr27_28763553 0 28763553 A A C C A C A A A A A A A A A A A A A A
27 chr27_28788581 0 28788581 A A A A A A A A A A A A A A G G A A A A
27 chr27_28790562 0 28790562 G G G G G G G G A A A A G G G G G G A A
27 chr27_28790985 0 28790985 A A A A G G A A A A A A A A A A A A A A
27 chr27_28798716 0 28798716 A A A A A A A C A A A A A A A A A A A A
27 chr27_28803231 0 28803231 G G G G G G G G A A A A G G G G G G A A
27 chr27_28805574 0 28805574 C C C C C C C C C C C C C T C C C C C C
27 chr27_28811713 0 28811713 C C C C C C C C C C C C C C C T C C C C
27 chr27_28820097 0 28820097 C C C C C C C C T T T T C C C C C C T T
27 chr27_28821783 0 28821783 A A A A A A A A G G G G A A A A A A G G
27 chr27_28830270 0 28830270 G G G G G G G G C C C C G G G G G G C C
27 chr27_28831375 0 28831375 A A A A A G A A A A A A A A A A A A A A
27 chr27_28837818 0 28837818 T T C T T T T T T T T T T T T T T T T T
27 chr27_28837931 0 28837931 C C C T C C C C C C C C C C C C C C C C
27 chr27_28839477 0 28839477 G G G G G G G G G G G G A G G G G G G G
27 chr27_28851394 0 28851394 C C C C C C C C T T T T C C C C C C T T
27 chr27_28852507 0 28852507 C C C T C C C C C C C C C C C C C C C C
27 chr27_28858365 0 28858365 C C C C C C C C C C C C C C T T C C C C
27 chr27_28875325 0 28875325 G G A G G G G G G G G G G G G G G G G G
27 chr27_28875790 0 28875790 T T T T T T T T C C C C T T T T T T C C
27 chr27_28878955 0 28878955 C C C C C C C C C C C C A C C C C C C C
27 chr27_28879770 0 28879770 G G G G A G G G G G G G G G G G G G G G
27 chr27_28879973 0 28879973 A A A A A A A A A G A A A A A A A A A A
27 chr27_28880471 0 28880471 A A A A A A A A A A A T A A A A A A T T
27 chr27_28882147 0 28882147 G G G G G G G G G G G G G G A G G G G G
27 chr27_28893943 0 28893943 G G A G A A G G A A A A G G G G G G A A
27 chr27_28898100 0 28898100 T T T T T T T T T T T T A T T T T T T T
27 chr27_28898249 0 28898249 A A A A A A A A A A A A A A A C A A A A
27 chr27_28899640 0 28899640 T T C C C T T T C C C C C C C C C C C C
27 chr27_28902641 0 28902641 G G G G G G G G G G G G A G G G G G G G
27 chr27_28912530 0 28912530 A A A A A A A A C C C C A A A A A A C C
27 chr27_28912758 0 28912758 G G G G G G G G T T T T G G G G G G T T
27 chr27_28914576 0 28914576 C C C C C C C C C C C C C C C C T T C C
27 chr27_28917295 0 28917295 A A A A A A A A G G G G A A A A A A G G
27 chr27_28918621 0 28918621 C C C C C C C C C C C C A C C C C C C C
27 chr27_28924743 0 28924743 A A A A A A A A G G G G A A A A A A G G
27 chr27_28929286 0 28929286 C C C C C T C C C T C T C C C C C C C C
27 chr27_28930050 0 28930050 T T T T T T T T C C C C T T T T T T C C
27 chr27_28931245 0 28931245 T T T T T T T T T T T T T T T T C C T T
27 chr27_28936432 0 28936432 C C C C C C C C C C C C C C C C T T C C
27 chr27_28943406 0 28943406 G G G G G G G G A A A A G G G G G G A A
27 chr27_28945663 0 28945663 T T T T T T T T T T T T T T T T C C T T
27 chr27_28945999 0 28945999 G G G G G G G G G G G G C C C C C C G G
27 chr27_28948080 0 28948080 C C C C C C C C T T C T C C C C C C T T
27 chr27_28949818 0 28949818 A A A A A A A A G G G G A A A A A A G G
27 chr27_28950401 0 28950401 C C T T C T T T C C C C C C C C C C C C
27 chr27_28953370 0 28953370 G G G G G G G G A A A A G G G G G G A A
27 chr27_28954447 0 28954447 A A C C C C A A C C C C C C C C C C C C
27 chr27_28958637 0 28958637 C C C C C C C C C C C C C C C C T T C C
27 chr27_28961155 0 28961155 C C T T T T T T T T T T T T T T T T T T
27 chr27_28961691 0 28961691 G G G G G G G G A A A A G G G G G G A A
27 chr27_28965684 0 28965684 A A A A A A A A A A A A A G A A A A A A
27 chr27_28973237 0 28973237 G G G G G G G G G G G G G G G G T T G G
27 chr27_28980800 0 28980800 T T T T T T T T C C C T T T T T T T C C
27 chr27_28986088 0 28986088 C C C C C C C C C T C C C C C C C C C C
27 chr27_28995440 0 28995440 T T C C T T T T T T T T T T T T T T T T
27 chr27_29007430 0 29007430 C C C C C C C C C C C C C C G G C C C C
27 chr27_29011639 0 29011639 T T T T T T C T T T T T T T T T T T T T
27 chr27_29015637 0 29015637 T T C T T T T T T T T T T T T T T T T T
27 chr27_29018118 0 29018118 C C C T C C C C C C C C C C C C C C C C
27 chr27_29024812 0 29024812 T T T T T T T T T T T T T T C C T T T T
27 chr27_29030040 0 29030040 A A C C A A A A A A A A A A A A A A A A
27 chr27_29032385 0 29032385 T T T T T T T T T T T T C C C C T T T T
27 chr27_29033602 0 29033602 T T T T C T T T T T T T T T T T T T T T
27 chr27_29034046 0 29034046 G G G G G G G G T T T T G G G G G G T T
27 chr27_29054867 0 29054867 C C C C C C C C T T T T C C C C C C T T
27 chr27_29060199 0 29060199 C C T T C C C C C C C C C C C C C C C C
27 chr27_29061518 0 29061518 T T T T T T T T C C C C T T T T T T C C
27 chr27_29074888 0 29074888 T T C C C C C C C C C C C C C C C C T T
27 chr27_29075532 0 29075532 A A A A A A A A A A A G A A A A A A A A
27 chr27_29080169 0 29080169 T T T T T T T T C C C C T T T T T T C C
27 chr27_29084860 0 29084860 A A G G G G A A G G G G G G G G G G G G
27 chr27_29087906 0 29087906 T T T T T T T T C T C T T T T T T T T T
27 chr27_29102833 0 29102833 G G A A A A G G A A A A G G A G G G A A
27 chr27_29104320 0 29104320 C C C C C C C C C C C C C C C C A A C C
27 chr27_29107139 0 29107139 A A A A A A A A A A A A A A A A C C A A
27 chr27_29116643 0 29116643 A A A A A A T T A A A A A A A A A A A A
27 chr27_29123421 0 29123421 A A A A A A A A G G G G A A A A A A G G
27 chr27_29128260 0 29128260 G G G G G G G G G G G G G G G T G G G G
27 chr27_29148966 0 29148966 G G G G G G G G G G G G A G G G G G G G
27 chr27_29151505 0 29151505 C C C C C C C C G G G G C C C C C C G G
27 chr27_29168434 0 29168434 T T T T T T T T T T T T C T T T T T T T
27 chr27_29178653 0 29178653 T T T T G T T T T T T T T T T T T T T T
27 chr27_29182542 0 29182542 C C C C C C C C T T T T C C C C C C T T
27 chr27_29189487 0 29189487 A A A G A A A A A A A A A A A A A A A A
27 chr27_29196929 0 29196929 G G A A A A G G A A A A A A A A A A A A
27 chr27_29205476 0 29205476 T T T T T T T T G T T T T T T T T T T T
27 chr27_29207492 0 29207492 G G G G G G G G C C C C G G G G G G C C
27 chr27_29217535 0 29217535 T T C C C C T T C C C C C C C C C C C C
27 chr27_29224356 0 29224356 G G C G G G G G G G G G G G G G G G G G
27 chr27_29234092 0 29234092 G G A G G G G G G G G G G G G G G G G G
27 chr27_29236890 0 29236890 C C C C C C C C C C C G C C C C C C C C
27 chr27_29245020 0 29245020 G G A A A A G G A A A A A A A A A A A A
27 chr27_29249082 0 29249082 C C C C C C C C C C C C C C T T C C C C
27 chr27_29270710 0 29270710 C C C C C T C C C C C C C C C C C C C C
27 chr27_29274597 0 29274597 C C C C C C C C C T C C C C C C C C C C
27 chr27_29275227 0 29275227 A G A A A A A A A A A A A A A A A A A A
27 chr27_29280983 0 29280983 C C G G C C C C C C C C C C C C C C C C
27 chr27_29294515 0 29294515 T T T T T T T T C C C C T T T T T T C C
27 chr27_29294579 0 29294579 G G G G G G G G T T T T G G G G G G T T
27 chr27_29299859 0 29299859 T T C C C C T T C C C C C C C C C C C C
27 chr27_29305516 0 29305516 G G G G C G G G G G G G G G G G G G G G
27 chr27_29309960 0 29309960 G G A A A A A A A A A A A A A A A A A A
27 chr27_29314018 0 29314018 G G G G G G G G G G G G C G G G G G G G
27 chr27_29314321 0 29314321 G G G G G G G G A A A A G G G G G G A A
27 chr27_29335176 0 29335176 C C C C C C C T C C C C C C C C C C C C
27 chr27_29340399 0 29340399 T T T T T T T T A A A A T T T T T T A A
27 chr27_29348171 0 29348171 C C C C C C C T C T C T C C C C C C C C
27 chr27_29353032 0 29353032 C C C C C C C C T T T T C C C C C C T T
27 chr27_29357339 0 29357339 C C C C C C C C C C C C C C C C C T C C
27 chr27_29362314 0 29362314 T T T T T T T T T T T T C C T T T T T T
27 chr27_29366354 0 29366354 T T T T T T T T C C C C T T T T T T C C
27 chr27_29374466 0 29374466 C C C C C C C C C G C C C C C C C C C C
27 chr27_29382360 0 29382360 C C T T C C C C C C C C C C C C C C C C
27 chr27_29384583 0 29384583 T T C C C T C T C C C C T T C C C C C C
27 chr27_29394728 0 29394728 G G G G G G G G G G G G G G G G C G G G
27 chr27_29397310 0 29397310 C C C C C C C C C C C C C T C C C C C C
27 chr27_29397660 0 29397660 T T T T T T T T A A A A T T T T T T A A
27 chr27_29422080 0 29422080 T T T T T T T T T T T T T T G T T T T T
27 chr27_29429798 0 29429798 G G A A A G G G G G G G G G G G G G G G
27 chr27_29430017 0 29430017 A A A A A A A A A A A A A A A G A A A A
27 chr27_29430378 0 29430378 T T T T T T T T T T T T A T T T T T T T
27 chr27_29430758 0 29430758 G G G G G G G G A A A A G G G G G G A A
27 chr27_29436061 0 29436061 C C C C C C C C C C C C C C A C C C C C
27 chr27_29443612 0 29443612 C C C C C C C C C C C C C C C C T T C C
27 chr27_29448629 0 29448629 T T T T T T T T C C C C T T T T T T C C
27 chr27_29468108 0 29468108 C C G G G G C G G G G G G G G G G G G G
27 chr27_29469141 0 29469141 A G G G G G A G G G G G G G G G G G G G
27 chr27_29476596 0 29476596 C C C C C C C C C C C C C C C C T T C C
27 chr27_29487037 0 29487037 A A A A A A A A A T A A A A A A A A A A
27 chr27_29495647 0 29495647 C C C C C C C C C T C C C C C C C C C C
27 chr27_29509263 0 29509263 A A G G G G A G G G G G G G G G G G G G
27 chr27_29516543 0 29516543 C C C C A C C C C C C C C C C C C C C C
27 chr27_29520268 0 29520268 A A A A A A A A C C C C A A A A A A C C
27 chr27_29522003 0 29522003 T T T T T T T T C C C C T T T T T T C C
27 chr27_29526074 0 29526074 G G G G G G G G C G G G G G G G G G C C
27 chr27_29527693 0 29527693 C C C C C C C C A C C C C C C C C C C C
27 chr27_29529196 0 29529196 A A A A A A A A A A A A A A C C A A A A
27 chr27_29566816 0 29566816 G G G G G G G G T T T T G G G G G G T T
27 chr27_29572178 0 29572178 C C C C C C C G C C C C C C C C C C C C
27 chr27_29573661 0 29573661 G G G G G G G G A A A A G G G G G G A A
27 chr27_29575780 0 29575780 C C C C C C C C T T T T C C C C C C T T
27 chr27_29577311 0 29577311 T T T T T T T T T T T T T T T T G T T T
27 chr27_29587091 0 29587091 A A A A A A A A G G G G A A A A A A G G
27 chr27_29599737 0 29599737 A A A A A A A A A A A A A A G G A A A A
27 chr27_29602997 0 29602997 G G G G G G G G G G G G G G G G A G G G
27 chr27_29611034 0 29611034 G G G G G G G G A G G G G G G G G G G G
27 chr27_29623943 0 29623943 C C C C C C G G C C C C C C C C C C C C
27 chr27_29625817 0 29625817 A A A A A A A A G G G G A A A A A A A A
27 chr27_29635456 0 29635456 C C A A C C C C C C C C C C C C C C C C
27 chr27_29637663 0 29637663 G G G G G G G G G G G G G G G G A G G G
27 chr27_29639969 0 29639969 C C C C C C C C T T T T C C C C C C T T
27 chr27_29661767 0 29661767 A C C C C C C C C C C C C C C C C C C C
27 chr27_29664131 0 29664131 A A A A A A A A A A A A G G A A A A A A
27 chr27_29664924 0 29664924 C C C C C C C C C C C C C C G G C C C C
27 chr27_29672518 0 29672518 A A A A A T A A A A A A A A A A A A A A
27 chr27_29677449 0 29677449 C T C T C C C C C C C C C C C C C C C C
27 chr27_29682590 0 29682590 A A A A A A A A A G A A A A A A A A A A
27 chr27_29689657 0 29689657 G G G G G G G G C G G G G G G G G G G G
27 chr27_29690721 0 29690721 T T T T T T T T A T T T T T T T T T T T
27 chr27_29692937 0 29692937 A C C C C C C C C C C C C C C C C C C C
27 chr27_29700614 0 29700614 C C C C C C C C C C C C C C C C T T C C
27 chr27_29702971 0 29702971 A A A A A A A A G G G G A A A A A A A A
27 chr27_29706104 0 29706104 T T T T T T T T C C C C T T T T T T C C
27 chr27_29712632 0 29712632 A A A A A A A A G G G G A A A A A A G G
27 chr27_29718755 0 29718755 A A A A A A A A A A A A A G A A A A A A
27 chr27_29730436 0 29730436 A A A A A A A A G G G G A A A A A A G G
27 chr27_29733109 0 29733109 C C C C C C C C T T T T C C C C C C T T
27 chr27_29736123 0 29736123 G G G G G G A A G G G G G G G G G G G G
27 chr27_29753272 0 29753272 T T T T T T T T C C C C T T T T T T C C
27 chr27_29753836 0 29753836 T T T T T T T T A A A A T T T T T T A A
27 chr27_29763988 0 29763988 T T T T T T T T C C C C T T T T T T C C
27 chr27_29769107 0 29769107 A A A A A A A A A A A A G G G G A A A A
27 chr27_29770140 0 29770140 A A A A A A A A G G G G A A A A A A G G
27 chr27_29770889 0 29770889 G G G G G G G G A A A A G G G G G G A A
27 chr27_29774784 0 29774784 A A A A A A A A A A A A A C A A A A A A
27 chr27_29780174 0 29780174 A A A A A A A A A A A A A A A A A C A A
27 chr27_29782336 0 29782336 T T T T T T T T C T T T T T T T T T T T
27 chr27_29799768 0 29799768 A A A A A A A A A A A A G G A A A A A A
27 chr27_29801536 0 29801536 G G A A G G G G G G G G G G G G G G G G
27 chr27_29814090 0 29814090 G G G G G G G G G G G G G G G G A G G G
27 chr27_29814703 0 29814703 A A A A A A A A A A A A A G A A A A A A
27 chr27_29817178 0 29817178 G G G G G G C G G G G G G G G G G G G G
27 chr27_29830320 0 29830320 C C C C C T C C C C C C C C C C C C C C
27 chr27_29835674 0 29835674 A A A A A A A A A A A A A A G G A A A A
27 chr27_29840255 0 29840255 T T T T T T T T T T T T C T T T T T T T
27 chr27_29845632 0 29845632 G G G G C C G G G G G G G G G G G G G G
27 chr27_29852350 0 29852350 T T T T T T T T T T T T T T C T T T T T
27 chr27_29852483 0 29852483 G G G G G G G G T T T T G G G G G G T T
27 chr27_29855173 0 29855173 C C C C C T C C C C C C C C C C C C C C
27 chr27_29858995 0 29858995 C C C C C C C C C C C C C C C C C G C C
27 chr27_29859101 0 29859101 A A A A A A A A G G G G A A A A A A G G
27 chr27_29864397 0 29864397 C C C C C T C C C C C C C C C C C C C C
27 chr27_29878576 0 29878576 A A A A A A A A A A A A A A A A A G A A
27 chr27_29879613 0 29879613 C C C C C C C C T T T T C C C C C C T T
27 chr27_29881223 0 29881223 C C C C C C C C C T C C C C C C C C C C
27 chr27_29882740 0 29882740 A A A A A A A A A A A A A A A A A G A A
27 chr27_29886634 0 29886634 C C C C C C C C C C C C C C C T C C C C
27 chr27_29888454 0 29888454 A A A A A A A A G G G G A A A A A A G G
27 chr27_29893313 0 29893313 G G G G G G G G G G C G G G G G G G G G
27 chr27_29895904 0 29895904 T T T T T T T T C C C C T T T T T T C C
27 chr27_29904908 0 29904908 C C G G G G C C C C C C C C C C C C C C
27 chr27_29905667 0 29905667 C C C C C C C C T T T T C C C C C C T T
27 chr27_29926183 0 29926183 G G G G G G G G G G G G G G A A G G G G
27 chr27_29926244 0 29926244 A A A A A A A A G G G G A A A A A A G G
27 chr27_29926829 0 29926829 T T T T T T T T T T C C T T T T T T T T
27 chr27_29926866 0 29926866 A A A A A A A A A A A A A A A A A G A A
27 chr27_29936639 0 29936639 C C C C C C C C C C C C C C T T C C C C
27 chr27_29937675 0 29937675 G G A A A A G G A A A A A A A A A A A A
27 chr27_29940531 0 29940531 T T C C C C T T T T T T T T T T T T T T
27 chr27_29946142 0 29946142 C C C C C C C C T T T T C C C C C C T T
27 chr27_29946207 0 29946207 G G C C C C G G G G G G G G G G G G G G
27 chr27_29950820 0 29950820 G G G G G G G G A A A A G G G G G G A A
27 chr27_29961023 0 29961023 C C C C C C C C C C C C A C C C C C C C
27 chr27_29972957 0 29972957 G G G G G G G G C C C C G G G G G G C C
27 chr27_29978656 0 29978656 C C C C C C C C C C C C T T T T T T C C
27 chr27_29983161 0 29983161 C C C C C C T T C C C C C C C C C C C C
27 chr27_29983350 0 29983350 T T T T T T T T C C C C T T T T T T C C
27 chr27_29991724 0 29991724 G G G G G G G G T T T T T T T T T T T T
27 chr27_29994797 0 29994797 A A A A A A A A C C A C A A A A A A C C
27 chr27_30000208 0 30000208 G G G G A G G G A A A A G G G G G G A A
27 chr27_30009372 0 30009372 G G G G G G G G G T G T G G G G G G T T
27 chr27_30009908 0 30009908 T T T T T T T T T T T T T T T T C T T T
27 chr27_30011000 0 30011000 C T T T T T C C T T T T T T T T T T T T
27 chr27_30015323 0 30015323 C C C T C C C C C C C C C C C C C C C C
27 chr27_30024874 0 30024874 G G G G G G G G G G A G G G G G G G A A
27 chr27_30036715 0 30036715 A A A A A G A A G G G G A A A A A A G G
27 chr27_30048178 0 30048178 T T T T G T T T T T T T T T T T T T T T
27 chr27_30055260 0 30055260 T T T T T T T T T T T T C C T T T T T T
27 chr27_30063039 0 30063039 T T T T T T T T C T C T T T T T T T T T
27 chr27_30066520 0 30066520 G T T T T T T T T T T T T T T T T T T T
27 chr27_30070240 0 30070240 A A A A G G A A A A A A A A A A A A A A
27 chr27_30083695 0 30083695 A A A A A A A A A A A A A G A A A A A A
27 chr27_30083988 0 30083988 T T T T C C T T T T T T T T T T T T T T
27 chr27_30089430 0 30089430 C C C C C C C C G G G G C C C C C C G G
27 chr27_30089696 0 30089696 C C C C C C C C C C C C C C C C T T C C
27 chr27_30109731 0 30109731 A C C C C C C C C C C C C C C C C C C C
27 chr27_30124165 0 30124165 T T T T C C T T T T T T T T T T T T T T
27 chr27_30130708 0 30130708 A A A A A A A A G G G G A A A A A A G G
27 chr27_30131542 0 30131542 T T T T T T T T C C C C T T T T T T C C
27 chr27_30132659 0 30132659 C C C C C C C C C C C C C T C C C C C C
27 chr27_30136626 0 30136626 A T A A A A A A A A A A A A A A A A A A
27 chr27_30136710 0 30136710 A A A A A G A A A A A A A A A A A A A A
27 chr27_30142867 0 30142867 A A A A A A A A A A A A A A A A T T A A
27 chr27_30168875 0 30168875 C C C C A C C C C C C C C C C C C C C C
27 chr27_30171295 0 30171295 T T T T C T T T T T T T T T T T T T T T
27 chr27_30175775 0 30175775 G G G G G G G G G G G G G G A A G G G G
27 chr27_30178599 0 30178599 T T T T T T T T C C C C T T T T T T C C
27 chr27_30183477 0 30183477 T T T T G T T T G G G G G G T T T T G G
27 chr27_30184564 0 30184564 C C C C C C C T C C C C C C C C C C C C
27 chr27_30185163 0 30185163 C C C C C C C C C C C C C C C C C G C C
27 chr27_30186439 0 30186439 C C C C C C C C C C C C C G C C C C C C
27 chr27_30197444 0 30197444 T T C C C C C T C C C C C C C C C C C C
27 chr27_30204196 0 30204196 G G G G G G G G G G G G A G G G G G G G
27 chr27_30210611 0 30210611 T T T T T T T T T T T T T T A T T T T T
27 chr27_30210702 0 30210702 T T T T C T T T C C C C C C C C C C C C
27 chr27_30239875 0 30239875 G G G G A G G G G G G G G G G G G G G G
27 chr27_30241210 0 30241210 G G G G G G G G A A A A G G G G G G A A
27 chr27_30246716 0 30246716 G G G G G G G G G G G G C G G G G G G G
27 chr27_30246814 0 30246814 G G G G G G G G A A A A G G G G G G A A
27 chr27_30246994 0 30246994 C C C C C C C C C C C C C T C C C C C C
27 chr27_30260368 0 30260368 G G G G G G G G G G G G A G G G G G G G
27 chr27_30272342 0 30272342 C C C C C C C C C T C C C C C C C C T T
27 chr27_30288574 0 30288574 G G G G G G G G A A A A G G G G G G A A
27 chr27_30289246 0 30289246 A G G G G G G G G G G G G G G G G G G G
27 chr27_30298293 0 30298293 C C G G G G G G G G G G G G G G G G G G
27 chr27_30304548 0 30304548 A A A T A A A A A A A A A A A A A A A A
27 chr27_30321491 0 30321491 G G A A A A G G A A A A A A A A A A A A
27 chr27_30323356 0 30323356 C C C C C C C C C C C C C C G G C C C C
27 chr27_30337654 0 30337654 C C C C C C C C C C C C C C C T C C C C
27 chr27_30350650 0 30350650 C C C C C T C C C C C C C C C T C C C C
27 chr27_30359352 0 30359352 C C C C C C C C C C C C C T C C C C C C
27 chr27_30365676 0 30365676 C C C C C C C C C C C C C T C C C C C C
27 chr27_30366831 0 30366831 A A A A A A A A G G G G A A A A A A G G
27 chr27_30366868 0 30366868 G G G G G G G G A A A A G G G G G G A A
27 chr27_30375500 0 30375500 T T T T T T T T T T T T G T T T T T T T
27 chr27_30383521 0 30383521 G G G G C G G G G G G G G G G G G G G G
27 chr27_30383750 0 30383750 C C C C C C C C T T T T C C C C C C T T
27 chr27_30396235 0 30396235 C C C C C C C C G G G G C C C C C C G G
27 chr27_30406597 0 30406597 G G G G G G G G G G G G G G G G T T G G
27 chr27_30410122 0 30410122 A A T T T T A A T T T T T T T T T T T T
27 chr27_30416580 0 30416580 C C C C C C C T C C C C C C C C C C C C
27 chr27_30424672 0 30424672 C C C C C C C C A C C C C C C C C C C C
27 chr27_30438621 0 30438621 G G G G G G G G G G C G G G G G G G G G
27 chr27_30445216 0 30445216 C C C C C C C C C C C C C C C T C C C C
27 chr27_30447367 0 30447367 T T T T T T T T T T T T T T G T T T T T
27 chr27_30464117 0 30464117 T T T T T T T T C C C T T T T T T T T T
27 chr27_30465502 0 30465502 A A A A A A A A G G A G A A A A A A G G
27 chr27_30467451 0 30467451 G G G G A G G G G G G G G G G G G G G G
27 chr27_30467858 0 30467858 A A A A A A A A A A A G A A A A A A A A
27 chr27_30475421 0 30475421 C C C C C C C C C C C C C C C C C G C C
27 chr27_30487566 0 30487566 A G G G G G G G G G G G G G G G G G G G
27 chr27_30488652 0 30488652 G G G G G G G G C G C G G G G G G G C C
27 chr27_30488754 0 30488754 A A A A A A A A A A A A A A A A C C A A
27 chr27_30494038 0 30494038 T T T T T T T T T T T T T T C C T T T T
27 chr27_30510106 0 30510106 G G G G G G G G G G G G G G G G A G G G
27 chr27_30512765 0 30512765 T T T T T T T T A A A A T T T T T T A A
27 chr27_30513216 0 30513216 G G A A A A A A A A A A A A A A A A A A
27 chr27_30516140 0 30516140 C C C C C C C C C T C C C C C C C C C C
27 chr27_30526095 0 30526095 G G G G G G G G G G G G A G G G G G G G
27 chr27_30536764 0 30536764 A A A A A G A A A A A A A A A A A G A A
27 chr27_30538467 0 30538467 A A A A A A A A A A A A G G G G G G A A
27 chr27_30554593 0 30554593 T T T T T T T T T T T T T T C T T T T T
27 chr27_30564388 0 30564388 G G G G G G G G A A A A G G G G G G A A
27 chr27_30565520 0 30565520 T T T T T T T T T T T T C C T T T T T T
27 chr27_30567410 0 30567410 G G G G G G G G G G G G A G G G G G G G
27 chr27_30579276 0 30579276 C C C C C C C C C C C T C C C C C C C C
27 chr27_30605008 0 30605008 C C C C C C C C C C C C C T C C C C C C
27 chr27_30605497 0 30605497 C C C C C C C C C C C C C C C C T T C C
27 chr27_30669793 0 30669793 A A A A A A A A G G G G A A A A A A G G
27 chr27_30684671 0 30684671 G G T T T T G G T T T T G G G G G G T T
27 chr27_30689817 0 30689817 C C C C C C C C T T T T C C C C C T T T
27 chr27_30689997 0 30689997 A A A A A A A A G G G G A A A A A A G G
27 chr27_30698404 0 30698404 C C C C C C C C C T C C C C C C C C C C
27 chr27_30700473 0 30700473 T T T T T T T T T T T T T T T T G T T T
27 chr27_30741480 0 30741480 G G G G G G G G A G G G A G G G G G G G
27 chr27_30764587 0 30764587 G G G G G G G G C C C C G G G G G G C C
27 chr27_30777394 0 30777394 C C C C C C C C A A A A C C C C C C A A
27 chr27_30777895 0 30777895 C C C G C C C C C C C C C C C C C C C C
27 chr27_30779599 0 30779599 G G G G G G G G A G A A G G G G G G A A
27 chr27_30783006 0 30783006 A A A A A A A A G G G G A A A A A A G G
27 chr27_30783599 0 30783599 T T T T T T T T A A A A T T T T T T A A
27 chr27_30786363 0 30786363 A A A A A A A G A A A A A A A A A A A A
27 chr27_30786433 0 30786433 T T T T C T T T T T T T T T T T T T T T
27 chr27_30787040 0 30787040 G G G G G G A A G G G G G G G G G G G G
27 chr27_30794397 0 30794397 A A A A A A A A G G G G A A A A A A G G
27 chr27_30797441 0 30797441 T T T T T T T T T T T T T T T T C C T T
27 chr27_30797775 0 30797775 C C A A A C C C C C C C C C C C C C C C
27 chr27_30811529 0 30811529 C C T T C T C C T T T T T T T T T T T T
27 chr27_30820007 0 30820007 C C C C C C C C C C C C C G C C C C C C
27 chr27_30821962 0 30821962 G G G G G G G G G G G G G G A A G G G G
27 chr27_30832592 0 30832592 C C C C C C C C C C C C C C C C T T C C
27 chr27_30835370 0 30835370 C C T T C C C C C C C C C C C C C C C C
27 chr27_30844059 0 30844059 A A A A A A A A A A A G A A A A A A A A
27 chr27_30844727 0 30844727 A A A A A A A A C C C C A A A A A A C C
27 chr27_30852594 0 30852594 G G G G G G G G G G A G G G G G G G G G
27 chr27_30861449 0 30861449 T T T T T T T T C T T T T T T T T T T T
27 chr27_30870582 0 30870582 A A A A A A A A A A A A A A G G A A A A
27 chr27_30873869 0 30873869 G G T T T T G G G G G G G T G G G G G G
27 chr27_30874044 0 30874044 T T T T T T T T C C C C T T T T T T C C
27 chr27_30876011 0 30876011 C C C C C C C C C T C T C C C C C C C C
27 chr27_30877219 0 30877219 T T T T T T T T C C C T T T T T T T C C
27 chr27_30878405 0 30878405 C C C T C C C C C C C C C C C C C C C C
27 chr27_30878899 0 30878899 A A A A A A A A A A A A A A C C A A A A
27 chr27_30888068 0 30888068 C C C C C C C T T T T T C C C C C C T T
27 chr27_30888636 0 30888636 T T T T T T T T T T T T T T T T C C T T
27 chr27_30898049 0 30898049 G G G G G G A G G G G G G G G G G G G G
27 chr27_30899330 0 30899330 A A A A A A A A G G G G A A A A A A G G
27 chr27_30902741 0 30902741 G G T T G G G G G G G G G T T T G G G G
27 chr27_30909867 0 30909867 G G G G G G G G G G A A G G G G G G G G
27 chr27_30911635 0 30911635 A A A A A A A A G G G G A A A A A A G G
27 chr27_30913352 0 30913352 C T C C C C C C C C C C C C C C C C C C
27 chr27_30920534 0 30920534 C C C C C C C C C C C C C C C C C T C C
27 chr27_30923159 0 30923159 C T T T T T T T T T T T T T T T T T T T
27 chr27_30925786 0 30925786 G G G G G G G G A A A A G G G G G G A A
27 chr27_30931001 0 30931001 G G G G G G G G G G G G G G A A G G G G
27 chr27_30936695 0 30936695 G G G G G G G G C C C C G G G G G G C C
27 chr27_30937308 0 30937308 C C C C A A C C C C C C C C C C C C C C
27 chr27_30950058 0 30950058 T T T T T T T T G G G G T T T T T T G G
27 chr27_30957147 0 30957147 A A A A A A A A G G G G A A A A A A G G
27 chr27_30959145 0 30959145 G G G G G G G G G G C G G G G G G G G G
27 chr27_30970530 0 30970530 G G G G G G A G G G G G G G G G G G G G
27 chr27_30971441 0 30971441 C C C C C C C C C C C C G G C C C C C C
27 chr27_30978497 0 30978497 G G G G G G G G G G G G A G A A G G G G
27 chr27_30981053 0 30981053 C C C C C C C C A A A A C C C C C C A A
27 chr27_30990965 0 30990965 A A A A A A A A C C C C A A A A A A C C
27 chr27_30995943 0 30995943 C C C C C C A C C C C C C C C C C C C C
27 chr27_30999694 0 30999694 G G G G G G G G G G A G G G G G G G A A
27 chr27_31003874 0 31003874 C C T T T T T T T T T T T T T T T T T T
27 chr27_31019147 0 31019147 T T T T T T T T T T T T T T C C T T T T
27 chr27_31041741 0 31041741 A A A A A A A A A A A A A A A A T T A A
27 chr27_31051498 0 31051498 C T T T T T C C T T T T T T T T T T T T
27 chr27_31097906 0 31097906 C C T T T T T T T T T T T T T T T T T T
27 chr27_31098410 0 31098410 C T C C C C C C C C C C C C C C C C C C
27 chr27_31099194 0 31099194 C C C C C C C C C C C C C C C C A C C C
27 chr27_31101027 0 31101027 G G G G G G G G C C C C G G G G G G C C
27 chr27_31112591 0 31112591 A A A A A A A A G G G G A A A A A A G G
27 chr27_31113476 0 31113476 T T T T C C T T T T T T T T T T T T T T
27 chr27_31132022 0 31132022 C C C C T T C C C C C C C C C C C C C C
27 chr27_31135656 0 31135656 G G G G G G G G G G G G A G G G G G G G
27 chr27_31135819 0 31135819 A A C C C C A A A A A A A A A A A A A A
27 chr27_31138554 0 31138554 T T T T T T C C T T T T T T T T T T T T
27 chr27_31150418 0 31150418 T T T T T T T T C C C C T T T T T T C C
27 chr27_31150734 0 31150734 A A A A A A A A G G G G A A A A A A G G
27 chr27_31151419 0 31151419 G G C C G G G G G G G G C C C C C C G G
27 chr27_31155279 0 31155279 A A A A A A A A G G G G A A A A A A G G
27 chr27_31155741 0 31155741 C C C C C C C C C C C C C C G G C C C C
27 chr27_31161449 0 31161449 A A A A A A A A G G G G A A A A A A G G
27 chr27_31167804 0 31167804 T T T T T T T T C C C C T T T T T T C C
27 chr27_31175801 0 31175801 T T T T T T T T T T T T T T T T G T T T
27 chr27_31193620 0 31193620 A A A A A A A A G G G G A A A A A A G G
27 chr27_31220141 0 31220141 C C C T C C C C C C C C C C C C C C C C
27 chr27_31227295 0 31227295 G G G G G G C G G G G G G G G G G G G G
27 chr27_31230683 0 31230683 T T C C C C T T C C C C C C C C C C C C
27 chr27_31231027 0 31231027 C C T T C C C C T T T T C C C C C C T T
27 chr27_31238169 0 31238169 T T T T T T T T C T T T T T T T T T T T
27 chr27_31242180 0 31242180 A A A A A A A A A A A A A A C C A A A A
27 chr27_31245449 0 31245449 T T T T T T T T C C C C T T T T T T C C
27 chr27_31249893 0 31249893 A A T T T T A A T T T T T T T T T T T T
27 chr27_31268034 0 31268034 T T T T T T T T T T T T C T T T T T T T
27 chr27_31288398 0 31288398 T T C C C C C T C C C C T T T T T T C C
27 chr27_31297004 0 31297004 T T T T T T T T T T T T C C C C C C T T
27 chr27_31302530 0 31302530 T T T T T T T T C C C C T T T T T T C C
27 chr27_31304495 0 31304495 G G G G G G G G T T T T G G G G G G T T
27 chr27_31313972 0 31313972 A G A A A A A A A A A A A A A A A A A A
27 chr27_31318031 0 31318031 A A A A A A A A A A A A A A A A A G A A
27 chr27_31327815 0 31327815 T T T T C C T T T T T T T T T T T T T T
27 chr27_31336761 0 31336761 G G T T T T G G T T T T T T T T T T T T
27 chr27_31346774 0 31346774 C C C C C C C C C T C T C C C C C C T T
27 chr27_31351251 0 31351251 T T T T T T T T G G G G T T T T T T G G
27 chr27_31354957 0 31354957 A A A A A A A A G G A G A A A A A A G G
27 chr27_31356815 0 31356815 C C C C C C C C A A A A C C C C C C A A
27 chr27_31357050 0 31357050 T T T T T T T T C C C C T T T T T T C C
27 chr27_31360765 0 31360765 C C C C C C C C C C C C C C C C A A C C
27 chr27_31375003 0 31375003 T T T T T T T T C C C C T T T T T T C C
27 chr27_31404350 0 31404350 T T A A A A T T A A A A A A A A A A A A
27 chr27_31408551 0 31408551 G G G G G G G G G G G G G G C G G G G G
27 chr27_31412075 0 31412075 C C C C C C C C C C C C A C C C C C C C
27 chr27_31416248 0 31416248 T T T T T T T T T T T T T T T T C C T T
27 chr27_31418332 0 31418332 C T T T T T T T T T T T T T T T T T T T
27 chr27_31445201 0 31445201 T T C T T T T T T T T T T T T T T T T T
27 chr27_31449806 0 31449806 T T T T T T T T C C C C T T T T T T C C
27 chr27_31461937 0 31461937 A A G G G G A A G G G G G G G G G G G G
27 chr27_31465809 0 31465809 G G G G G G G G A A A A G G G G G G A A
27 chr27_31473742 0 31473742 A A A A A A A A A A A A A A C C A A A A
27 chr27_31476413 0 31476413 C C C C C C C C C C C T C C C C C C T T
27 chr27_31476622 0 31476622 C C A A A A C C A A A A A A A A A A A A
27 chr27_31487702 0 31487702 C C C C C C C C T T T T C T C C C C T T
27 chr27_31491460 0 31491460 C C C C C C C C C C C C C C C C C T C C
27 chr27_31491473 0 31491473 T T T T T T T T C C C C T T T T T T C C
27 chr27_31492266 0 31492266 T T T T C C T T T T T T T T T T T T T T
27 chr27_31503738 0 31503738 A A A A A A A A A A A A A T A A A A A A
27 chr27_31514427 0 31514427 C C C C A A C C C C C C C C C C C C C C
27 chr27_31515164 0 31515164 A A A A G G A A A A A A A A A A A A A A
27 chr27_31517098 0 31517098 A A A A A A A A G G G G A A A A A A G G
27 chr27_31518283 0 31518283 C C C C C C C C T T T T C C C C T T T T
27 chr27_31528267 0 31528267 C C T T T T C C T T T T T T T T T T T T
27 chr27_31532127 0 31532127 T T T T T T T T G G G G T T T T T T G G
27 chr27_31532756 0 31532756 T T T T T T G G T T T T T T T T T T T T
27 chr27_31542501 0 31542501 C C C C C C C C C C C C C T C C C C C C
27 chr27_31572625 0 31572625 A A A A A A G G A A A A A A A A A A A A
27 chr27_31574080 0 31574080 C C C C C C C C A A A A C C C C C C A A
27 chr27_31580180 0 31580180 A A C C A A A A A A A A A A A A A A A A
27 chr27_31598941 0 31598941 G G G G G G G G A A A A G G G G G G A A
27 chr27_31619182 0 31619182 C C C C C C C C C C C C C T C C C C C C
27 chr27_31637811 0 31637811 T T T T T T T T T T T T C C C C C C T T
27 chr27_31638741 0 31638741 A A A A A A A A G G G G A A A A A A G G
27 chr27_31641985 0 31641985 G G G G G G G G A A A A G G G G G G A A
27 chr27_31653585 0 31653585 A A A A A A A A G G G G A A A A A A G G
27 chr27_31672519 0 31672519 A A A A A A A A G G G G A A A A A A G G
27 chr27_31681876 0 31681876 G G G G G G G G G G G G G G A A G G G G
27 chr27_31688871 0 31688871 G G G G G G G G A A A A G G G G G G A A
27 chr27_31691257 0 31691257 T T T T T T T T G G G G T T T T T T G G
27 chr27_31697854 0 31697854 C C T T T T T T T T T T T T T T T T T T
27 chr27_31702772 0 31702772 C C C C C C C C T T T T C C C C C C T T
27 chr27_31713488 0 31713488 A A A A A A A A G G G G A A A A A A G G
27 chr27_31714979 0 31714979 C C C C C C C C C C C T C C C C T T C C
27 chr27_31718597 0 31718597 A A A A A A A A A A A A A A A A G G A A
27 chr27_31718673 0 31718673 G G A G G G G G G G G G G G G G G G G G
27 chr27_31723605 0 31723605 A A A A A A A A C C A C A A A A A A C C
27 chr27_31729514 0 31729514 A A A A A A A A A A A A A A A A A G A A
27 chr27_31732022 0 31732022 G G T T T T T T T T T T G G G G G G T T
27 chr27_31732388 0 31732388 C C T T T T C C C C C C T T T T T T C C
27 chr27_31733429 0 31733429 G G G G G G G G G G G G A G G G G G G G
27 chr27_31737904 0 31737904 A A A A A A A A G G G G A A A A A A G G
27 chr27_31753159 0 31753159 A A A A A A A A A A A A A A A A A G A A
27 chr27_31764431 0 31764431 C C C C C C C C C C C G C C C C C C C C
27 chr27_31773452 0 31773452 T T T T T T T T G G G T T T T T T T G G
27 chr27_31773728 0 31773728 C C C C C C T T C C C C C C C C C C C C
27 chr27_31775158 0 31775158 A A A A A A A A C C C C A A A A A A C C
27 chr27_31780245 0 31780245 C C C C C C C C C C C C C C C C T T T T
27 chr27_31784703 0 31784703 C C C C C C C C C C A C C C C C C C C C
27 chr27_31784795 0 31784795 G G G G G G G G G G G G G G G T G G G G
27 chr27_31788285 0 31788285 T T T T T T T T T T T T C T T T T T T T
27 chr27_31805304 0 31805304 T T T T T T C C T T T T T T T T T T T T
27 chr27_31807134 0 31807134 C C C C T T C C C C C C C C C C C C C C
27 chr27_31811562 0 31811562 T T T T G G T T T T T T T T T T T T T T
27 chr27_31812306 0 31812306 T T C C T T T T T T T T T T T T T T T T
27 chr27_31824788 0 31824788 A A G G G G A A G G G G G G G G G G G G
27 chr27_31827458 0 31827458 C C C C C C C C C C C C C C C C C G C C
27 chr27_31828803 0 31828803 C C C C C C C C T T T T C T C C C C T T
27 chr27_31834478 0 31834478 T T G G G G T T T T T T T T T T T T T T
27 chr27_31835336 0 31835336 T T C C T T T T T T T T T T T T T T T T
27 chr27_31836016 0 31836016 G G G G G G G G G G G G G G T T G G G G
27 chr27_31839938 0 31839938 A A A A A A A A A A A A A G A A A A A A
27 chr27_31842313 0 31842313 A A A A A A A A G G G G A A A A A A G G
27 chr27_31849945 0 31849945 G G G G G G G G G G G G A G G G G G G G
27 chr27_31872414 0 31872414 C C C C C C C C T T T T C C C C C C T T
27 chr27_31876749 0 31876749 T T T T T T T T T T T T T T C T T T T T
27 chr27_31876772 0 31876772 T T T T T T T T G G G G T T T T T T G G
27 chr27_31876807 0 31876807 T T T T C C T T C C C C C C C C C C C C
27 chr27_31878917 0 31878917 A A A A G G A A G G G G G G G G G G G G
27 chr27_31891867 0 31891867 A A A A A A A A G G G G A A A A A A G G
27 chr27_31894993 0 31894993 C C C C C C C C T T T T C C C C C C T T
27 chr27_31897770 0 31897770 T T T T T T T T T T T T T T C T T T T T
27 chr27_31902139 0 31902139 C C C C C C C C C C C C C C T T C C C C
27 chr27_31908020 0 31908020 G G G G G G G G C C C C G G G G G G C C
27 chr27_31908522 0 31908522 A A A A A A A A G G G G A A A A A A G G
27 chr27_31910688 0 31910688 A A A A A A A A G G G G A A A A A A G G
27 chr27_31916938 0 31916938 C C C C C T C C C C C C C C C C C C T T
27 chr27_31924616 0 31924616 A A A A A A A A A A A A G G A A A A A A
27 chr27_31932010 0 31932010 T T T T T T T T T T T T C C C T T T T T
27 chr27_31936482 0 31936482 T T T T T T T T C C C C T T T T T T C C
27 chr27_31939658 0 31939658 A A A A A A A A A A A A G G A A A A A A
27 chr27_31942402 0 31942402 A A A A A A A A A A A A C C A A A A A A
27 chr27_31947320 0 31947320 A A A A A A A A A G A A A A A A A A A A
27 chr27_31949215 0 31949215 G G G G G G G G T T T T G G G G G G T T
27 chr27_31971963 0 31971963 C C C T C C C C C C C C C C C C C C C C
27 chr27_31974056 0 31974056 C C C C C T C C C C C C C C C C C C C C
27 chr27_31977901 0 31977901 C C C T C T C C C C C C C C C C C C C C
27 chr27_31978514 0 31978514 C C C C C C C C C C C C C T C C C C C C
27 chr27_31980381 0 31980381 T T T T T T T T T T G T T T T T T T T T
27 chr27_31986646 0 31986646 A A G G G G A A A A A A A A A A A A A A
27 chr27_32005129 0 32005129 C C C C C C C C T T T T C C C C C C T T
27 chr27_32012002 0 32012002 G G G G G G G G G G G G G G G G T T G G
27 chr27_32025520 0 32025520 T T T T C T T T T T T T T T T T T T T T
27 chr27_32029926 0 32029926 A A A A A A A A G G G G A A A A A A G G
27 chr27_32034673 0 32034673 A G A A A A A A A A A A A A A A A A A A
27 chr27_32034772 0 32034772 G G G G G T G G G G G G G G G G G G G G
27 chr27_32036423 0 32036423 C C C C A C C C C C C C C C C C C C C C
27 chr27_32037196 0 32037196 T T T T T T A T T T T T T T T T T T T T
27 chr27_32043472 0 32043472 T T T T T T T T G G G G T T T T T T G G
27 chr27_32047061 0 32047061 T T T T T T C T T T T T T T T T T T T T
27 chr27_32050521 0 32050521 G G G G G G C G G G G G G G G G G G G G
27 chr27_32052526 0 32052526 T T T T T T T T T T T T T T T T C C T T
27 chr27_32060199 0 32060199 G G G G G G G G A A A A G G G G G G A A
27 chr27_32064503 0 32064503 A A A A A G A A A A A A A A A A A A A A
27 chr27_32066637 0 32066637 A A A A A A A A G G G G A A A A A A G G
27 chr27_32067628 0 32067628 G G G G G G A A G G G G G G G G G G G G
27 chr27_32068840 0 32068840 A A A A A A A A A A A G A A A A A A A A
27 chr27_32069390 0 32069390 A A A A A A A A G G A G A A A A A A A A
27 chr27_32073850 0 32073850 G G G G G G G G G G G T G G G G G G G G
27 chr27_32086460 0 32086460 T T T T T T T T T T T T C T T T T T T T
27 chr27_32087119 0 32087119 C C C C C C C C T T T T C C C C C C T T
27 chr27_32093542 0 32093542 A A A A A A A A A A A A A G A A A A A A
27 chr27_32098409 0 32098409 C C C C C C C C G G G G C C C C C C G G
27 chr27_32101298 0 32101298 C C C C C C C C G G G G C C C C C C G G
27 chr27_32108219 0 32108219 G G G G G G G G G G A G G G G G G G G G
27 chr27_32108615 0 32108615 A A A A A A A A A C C C A A A A A A C C
27 chr27_32108786 0 32108786 A G A A A A A A A A A A A A A A A A A A
27 chr27_32110795 0 32110795 G G G G A G G G G G G G G G G G G G G G
27 chr27_32114021 0 32114021 T T T T C T T T T T T T T T T T T T T T
27 chr27_32121048 0 32121048 A A A A A A A A A A A A A C A A A A A A
27 chr27_32128921 0 32128921 G G A A A A G G A A A A A A A A A A A A
27 chr27_32133221 0 32133221 G G G G G G G G T T T T G G G G G G T T
27 chr27_32136389 0 32136389 T T T T T T T T T T T T T T T T C C T T
27 chr27_32139358 0 32139358 C C C C C C C C C C C T C C C C C C T T
27 chr27_32142237 0 32142237 C C G G G G C C C C C C G G G G C C C C
27 chr27_32145176 0 32145176 A A A A A A A A A A A A G G G G G G A A
27 chr27_32154731 0 32154731 C C C C A C C C C C C C C C C C C C C C
27 chr27_32158598 0 32158598 T T T T T T T T C C C C T T T T T T C C
27 chr27_32162395 0 32162395 A A A A A A A A C C C C A A A A A A C C
27 chr27_32164621 0 32164621 G G G G G G G G C C C C G G G G G G C C
27 chr27_32170901 0 32170901 G G G G G G G G G G G T G G G G G G G G
27 chr27_32179241 0 32179241 A A A A A A A A A T T T A A A A A A T T
27 chr27_32181132 0 32181132 C C C C C C G G C C C C C C C C C C C C
27 chr27_32188500 0 32188500 G G G G G G G G G G G G G G G G T T G G
27 chr27_32189592 0 32189592 G G C C C C G G C C C C C C C C C C C C
27 chr27_32192643 0 32192643 T T C C C C T T C C C C C C C C C C C C
27 chr27_32199599 0 32199599 A A A A A A A A A A A A A A A A A G A A
27 chr27_32203273 0 32203273 A A A A A A A A A A A A A A A A A T A A
27 chr27_32205444 0 32205444 C C C C C C C C C C C C C C C C C T C C
27 chr27_32211960 0 32211960 G G G G G G G G A A A A G G G G G G A A
27 chr27_32220181 0 32220181 G G G G G G G G G G G G A G G G G G G G
27 chr27_32220280 0 32220280 A G A A A A A A A A A A A A A A A A A A
27 chr27_32224260 0 32224260 G G G G G G G G A A A A G G G G G G A A
27 chr27_32230170 0 32230170 A A A A A A A A G G G G A A A A A A G G
27 chr27_32236983 0 32236983 C C C C C C C C C C C C C C T T C C C C
27 chr27_32241725 0 32241725 G G G G G G G G G G G G G G G G A A G G
27 chr27_32256079 0 32256079 T T T T T T C T T T T T T T T T T T T T
27 chr27_32258131 0 32258131 T T T T T T T T T T C T T T T T T T C C
27 chr27_32266277 0 32266277 T T T T T T T T C C C C T T T T T T C C
27 chr27_32270951 0 32270951 T T T T T T T T T T C T T T T T T T T T
27 chr27_32272666 0 32272666 A A A A A A A A A A C C A A A A A A A A
27 chr27_32275478 0 32275478 A A G G G G A A G G G G G G G G G G G G
27 chr27_32278783 0 32278783 C C C C C C C C C C C C C C C C T T C C
27 chr27_32281673 0 32281673 A A A A A A A A C C C C A A A A A A C C
27 chr27_32282565 0 32282565 C C C C C C C C T T T T C C C C C C T T
27 chr27_32283016 0 32283016 A A A A A G G G G G G G G G G G G G G G
27 chr27_32287598 0 32287598 C C A A A A C C A A A A A A A A A A A A
27 chr27_32297817 0 32297817 G G G G C G G G G G G G G G G G G G G G
27 chr27_32299551 0 32299551 C C C C C C C C C C C C C C C C A C C C
27 chr27_32303910 0 32303910 T T T T T T T T C C C T T T T T T T T T
27 chr27_32305192 0 32305192 C C C C C C C C C C C C C C C C A C C C
27 chr27_32315965 0 32315965 C T T T T T T T T T T T T T T T T T T T
27 chr27_32320862 0 32320862 G G G G G G G G G G G G A G G G G G G G
27 chr27_32323096 0 32323096 C C C C C C C C C C C C C T C C C C C C
27 chr27_32323921 0 32323921 C C C C C C C C C C C C C C T T C T C C
27 chr27_32324679 0 32324679 A A A A A A A A A A A G A A A A A A A A
27 chr27_32348136 0 32348136 G G G G G G G G G G G G A G G G G G G G
27 chr27_32357679 0 32357679 G G G G A G G G G G G G G G G G G G G G
27 chr27_32371454 0 32371454 C C C C C C C C C C C T C C C C C C T T
27 chr27_32371511 0 32371511 C C C C C C C C C C A C C C C C C C C C
27 chr27_32373042 0 32373042 C C C C C T C C C C C C C C C C C C C C
27 chr27_32373048 0 32373048 T T G G G G G T G G G G G G G G G G G G
27 chr27_32373563 0 32373563 C C T T T T C C C C C C C C C C C C C C
27 chr27_32373680 0 32373680 T T C C C C T T C C C C C C C C C C C C
27 chr27_32381671 0 32381671 T T T T T T T T C C C C T T T T T T C C
27 chr27_32382114 0 32382114 G G G G G G G G C C C C G G G G G G C C
27 chr27_32382309 0 32382309 C C C C C C C C C C C C C C T T C C C C
27 chr27_32396454 0 32396454 C C C C C C C C T T T T C C C C C C T T
27 chr27_32397715 0 32397715 C C C C C C C C C C C C C C C C C T C C
27 chr27_32404795 0 32404795 T T T T T T T T T T T T G G T T T T T T
27 chr27_32410279 0 32410279 C C C C C C C C C C C C C T C C C C C C
27 chr27_32429095 0 32429095 A A A A A A A A G G G G A A A A A A G G
27 chr27_32430811 0 32430811 C C C C C C C C T T T T C C C C C C T T
27 chr27_32447052 0 32447052 C C C C C C C C T T T T C C C C C C T T
27 chr27_32463902 0 32463902 G G A A A A G G G G G G G G G G G G G G
27 chr27_32464394 0 32464394 A A A A A A A A G G A A A A A A A A A A
27 chr27_32483746 0 32483746 G G G G G G G G T T T T G G G G G G T T
27 chr27_32485885 0 32485885 C C C C C C C C C C A C C C C C C C C C
27 chr27_32489468 0 32489468 T T G G G G T T T T T T T T T T T T T T
27 chr27_32493657 0 32493657 G G G G G G G G G G G G A G G G G G G G
27 chr27_32496820 0 32496820 G G G G G G G G T T T T G G G G G G T T
27 chr27_32498573 0 32498573 T T T T A A T T T T T T T T T T T T T T
27 chr27_32504248 0 32504248 A A G G A A A A A A A A A A A A A A A A
27 chr27_32512129 0 32512129 T T T T T T T T T T T T C T T T T T T T
27 chr27_32519180 0 32519180 T T T T T T T T T T T T T T A T T T T T
27 chr27_32526321 0 32526321 C C T T T T C C T T T T T T T T T T T T
27 chr27_32527264 0 32527264 C C C C C C C C T T T T C C C C C C T T
27 chr27_32529665 0 32529665 A A A A A A A A A A A T A A A A A A A A
27 chr27_32532524 0 32532524 G G G G G G G G G G G G G G A G G G G G
27 chr27_32549350 0 32549350 A A A A A A A A A A A T A A A A A A A A
27 chr27_32554456 0 32554456 T T C C C C T T C C C C C C C C C C C C
27 chr27_32556412 0 32556412 G G A A A G G G G G G G G G G G G G G G
27 chr27_32565572 0 32565572 C C C C C C C C C C C C C C C C T T C C
27 chr27_32570117 0 32570117 C C C C C C T T C C C C C C C C C C C C
27 chr27_32570558 0 32570558 G G G G G G G G G G G G C C C C C G G G
27 chr27_32574148 0 32574148 T T T T T T T T C C C C T T T T T T C C
27 chr27_32585875 0 32585875 T T A A T T T T T T T T T T T T T T T T
27 chr27_32589565 0 32589565 A A G G G G A A G G G G G G G G G G G G
27 chr27_32592854 0 32592854 C C C C C C C C C T C C C C C C C C C C
27 chr27_32594192 0 32594192 T T T T T T T T C T T T T T T T T T T T
27 chr27_32595298 0 32595298 C C C C C C C C C C C C C C C T C C C C
27 chr27_32598177 0 32598177 T T T T T T T T G G G G T T T T T T G G
27 chr27_32599412 0 32599412 C C C C C C C C A A A A C C C C C C A A
27 chr27_32620039 0 32620039 C C C C C C C C C C C C C C C C C T C C
27 chr27_32626629 0 32626629 C C C C C C C C C C C C C C C T C C C C
27 chr27_32630575 0 32630575 G G C C C C G G G G G G G G G G G G G G
27 chr27_32634230 0 32634230 C C A A A A C C A A A A A A A A A A A A
27 chr27_32634689 0 32634689 G G G G G G G G G G G G G G A A G G G G
27 chr27_32641311 0 32641311 A A G G G G A A A A A A A A A A A A A A
27 chr27_32645158 0 32645158 G G G G A A G G G G G G G G G G G G G G
27 chr27_32647318 0 32647318 C C C C C C C C C C C C C T C C C C C C
27 chr27_32657394 0 32657394 G G G G G G G G A G A G G G G G G G G G
27 chr27_32667785 0 32667785 C C C C T T C C C C C C C C C C C C C C
27 chr27_32669798 0 32669798 A A A A A A A A A A A G A A A A A A A A
27 chr27_32680285 0 32680285 A A A A A A A A A A A A A A A A A G A A
27 chr27_32684836 0 32684836 T T T T T T T T C C C C T T T T T T C C
27 chr27_32685005 0 32685005 C C C C C C C C C C C C C T C C C C C C
27 chr27_32686572 0 32686572 A A A A A A A A A A A A A A A A C C A A
27 chr27_32690023 0 32690023 T T T T G T T T T T T T T T T T T T T T
27 chr27_32700869 0 32700869 A A G G A G A A A A A A A A A A A A A A
27 chr27_32713576 0 32713576 A A A A A A A A G G G G A A A A A A A A
27 chr27_32716344 0 32716344 C C C C C G C C C C C C C C C C C C C C
27 chr27_32717641 0 32717641 G G T T G G G G G G G G G G G G G G G G
27 chr27_32720833 0 32720833 A A G G A A A A A A A A A A A A A A A A
27 chr27_32739670 0 32739670 T T T T T T T T C C C C T T T T T T C C
27 chr27_32747408 0 32747408 C C C C C G C C C C C C C C C C C C C C
27 chr27_32751208 0 32751208 T T T T T T T T T T T T C C C C T T T T
27 chr27_32755334 0 32755334 G G G G G T G G G G G G G G G G G G G G
27 chr27_32759400 0 32759400 C C C C C C C C C C C C C T C C C C C C
27 chr27_32762927 0 32762927 A A A A A A A A G G G G A A A A A A G G
27 chr27_32773799 0 32773799 G G G G G G G G C C C C G G G G G G C C
27 chr27_32777697 0 32777697 C C C C C C C C A A A A C C C C C C A A
27 chr27_32787947 0 32787947 A A A A A A A A C C C C A A A A A C C C
27 chr27_32789854 0 32789854 C C C C C C C C T T T T C C C C C C T T
27 chr27_32797095 0 32797095 C C C C C C C C C C C G C C C C C C C C
27 chr27_32801266 0 32801266 T T C C T T T T T T T T T T T T T T T T
27 chr27_32805815 0 32805815 T T T T T T T T T T T T T T T T G T T T
27 chr27_32812715 0 32812715 G G G G G G G G G G G G G G A G G G G G
27 chr27_32831265 0 32831265 T T T T T T T T T T T T C T T T C C T T
27 chr27_32838287 0 32838287 A A A A A A A A G G G G A A A A A A G G
27 chr27_32858306 0 32858306 G G A A A G G G G G G G G G G G G G G G
27 chr27_32877314 0 32877314 G G G G G G G G G G G G G G G G C G G G
27 chr27_32878714 0 32878714 C C C C C C C C C G G G C C C C C C G G
27 chr27_32884534 0 32884534 G G G G G G G G G G G G G G A G G G G G
27 chr27_32884677 0 32884677 C C C C C C C C C C C C C C T T C C C C
27 chr27_32885272 0 32885272 A A A A A A A A G G G G A A A A A A G G
27 chr27_32888489 0 32888489 A T T T T T T T T T T T T T T T T T T T
27 chr27_32890434 0 32890434 T T T T T T T T C C C C T T T T T T C C
27 chr27_32894013 0 32894013 G G G G G G G G A A A A G G G G G G A A
27 chr27_32900496 0 32900496 T T T T T T T T C C C C T T T T T T C C
27 chr27_32905442 0 32905442 A A A G A A A A A A A A A A A A A A A A
27 chr27_32917577 0 32917577 A A G G G G A A G G G G G G G G G G G G
27 chr27_32924873 0 32924873 G G G G G G G G G G G T G G G G G G G G
27 chr27_32926227 0 32926227 T T T T T T T T A A A A T T T T T T A A
27 chr27_32942012 0 32942012 G G G G G G G G G G G G G T G G G G G G
27 chr27_32950693 0 32950693 C C C G C C C C C C C C C C C C C C C C
27 chr27_32951000 0 32951000 T T T T T T T T T T T T G T T T T T T T
27 chr27_32952375 0 32952375 C C C C C C C C C C C C A A A A C C C C
27 chr27_32958220 0 32958220 A A A A A A A A G G G G A A A A A A G G
27 chr27_32962399 0 32962399 G G G G G G G G C C C C G G G G G G C C
27 chr27_32962450 0 32962450 G G G G G G G G G G G G G G G G C C G G
27 chr27_32966929 0 32966929 T T T T T T T T T T T T T T A A T T T T
27 chr27_32969445 0 32969445 G G G G G G G G A A A A G G G G G G A A
27 chr27_32971066 0 32971066 A A A A A A A A A A A A A A A A A G A A
27 chr27_32971597 0 32971597 A A A A A A A A A A A A A A A G A A A A
27 chr27_32976553 0 32976553 T T T T T T T T T T T T T T T T C C T T
27 chr27_32981115 0 32981115 A A A A A A A A A A A A A G A A A A A A
27 chr27_32981184 0 32981184 G G G G G G C G G G G G G G G G G G G G
27 chr27_32984989 0 32984989 G G G G G G G G A A A A G G G G G G A A
27 chr27_32990474 0 32990474 C C C C C C C C C C C C C T C C C C C C
27 chr27_32992522 0 32992522 C C C C C T C C C C C C C C C C C C C C
27 chr27_33001692 0 33001692 A A A A A A A A A A A A A A A C A A A A
27 chr27_33003851 0 33003851 C C C C C T C C T T T T C C C C C C T T
27 chr27_33004951 0 33004951 C C C C C C C T C C C C C C C C C C C C
27 chr27_33050421 0 33050421 A A A A A G A A A A A A A A A A A A A A
27 chr27_33064549 0 33064549 T T T T T T T T T T T T T T T T G T T T
27 chr27_33066449 0 33066449 T T T T T T T T T T T T C T T T T T T T
27 chr27_33067341 0 33067341 T T T T T T T T A A A A T T T T T T A A
27 chr27_33068808 0 33068808 G G G G G G G G G G G G A G G G G G G G
27 chr27_33068809 0 33068809 C C C C C C C C C C C C C T C C C C C C
27 chr27_33069205 0 33069205 T T T T T T T T T T T T T T C T T T T T
27 chr27_33070115 0 33070115 G G G G G G G G C C C C G G G G G G C C
27 chr27_33084574 0 33084574 T T T T T T T T C C C C T T T T T T C C
27 chr27_33085233 0 33085233 A A G G G G A A G G G G G G G G G G G G
27 chr27_33087526 0 33087526 G G G G G G G G A A A A G G G G G G A A
27 chr27_33104796 0 33104796 G G G G G G G G A A A A G G G G G G A A
27 chr27_33115366 0 33115366 C C C C C C C C A A A A C C C C C C A A
27 chr27_33118957 0 33118957 A A A A A A A A G G G G A A A A A A G G
27 chr27_33127409 0 33127409 C C C C A C C C C C C C C C C C C C C C
27 chr27_33144676 0 33144676 T T C C C T T T C C C C T T T T T T C C
27 chr27_33151027 0 33151027 G G G G G G G G G G A G G G G G G G G G
27 chr27_33152464 0 33152464 C C C C C C C C C C C C A C C C C C C C
27 chr27_33156571 0 33156571 C C C C C C C C G G G G C C C C C C G G
27 chr27_33157394 0 33157394 G G G G G G G G G G G G A G G G G G G G
27 chr27_33160073 0 33160073 C C C C C C C C T T T T C C C C C C T T
27 chr27_33161321 0 33161321 C C T T T T C C C C C C C C C C C C C C
27 chr27_33166242 0 33166242 C C C C C C C C A A A A C C C C C C A A
27 chr27_33167011 0 33167011 C C C C C C C C G G G G C C C C C C G G
27 chr27_33171245 0 33171245 T T A A A A T T A A A A A A A A A A A A
27 chr27_33172982 0 33172982 G G G G G G G G G G G G G G A G G G G G
27 chr27_33179073 0 33179073 A A A A A A A A A G G G A A A A A A A A
27 chr27_33179578 0 33179578 A A A A A A A A G G G G A A A A A A G G
27 chr27_33185860 0 33185860 A A C C C C A A C C C C C C C C C C C C
27 chr27_33193512 0 33193512 C C C C C C C C C C C T C C C C C C C C
27 chr27_33193979 0 33193979 C C C C C C C C C T C C C C C C C C C C
27 chr27_33197949 0 33197949 G G G G G G G G G G G G G G G G A G G G
27 chr27_33198946 0 33198946 T T T T T T T T A T A T T T T T T T A A
27 chr27_33204034 0 33204034 G G G G G G G G G G G G G G G G A G G G
27 chr27_33205526 0 33205526 T T C C C C T T C C C C C C C C C C C C
27 chr27_33206589 0 33206589 G G G G G G A G G G G G G G G G G G G G
27 chr27_33208771 0 33208771 G G G G G G G G G G A G A A A A A A G G
27 chr27_33209384 0 33209384 A A C C C C A A A A A A A A A A A A A A
27 chr27_33220991 0 33220991 G G G G G G G G G G G T G G G G G G G G
27 chr27_33224488 0 33224488 T T C C T T T T T T T T T T T T T T T T
27 chr27_33233123 0 33233123 A A A A A A A A T T T T A A A A A A T T
27 chr27_33234913 0 33234913 T T T T T T T T C C C C T T T T T T C C
27 chr27_33239591 0 33239591 T T T T T T T T T T T T T T T T C T T T
27 chr27_33244400 0 33244400 G G G G G G G G T T T T G G G G G G T T
27 chr27_33251093 0 33251093 T T T T T T T T C C C C T T T T T T C C
27 chr27_33252375 0 33252375 G G G G G G G G A A A A G G G G G G A A
27 chr27_33282700 0 33282700 A A A A A A A A G G G G A A A A A A G G
27 chr27_33286125 0 33286125 A A A A A A A A G G G G A A A A A A G G
27 chr27_33291309 0 33291309 G G G G G G G G G G G G A A A A G G G G
27 chr27_33292205 0 33292205 C C C C C C C C G G G G C C C C C C G G
27 chr27_33292836 0 33292836 A A A A A A G G G G G G A A A A A A G G
27 chr27_33293574 0 33293574 C C C C C C C C C C C C C C C T C C C C
27 chr27_33295099 0 33295099 A A A A A A A A G G G G A A A A A A G G
27 chr27_33308933 0 33308933 T T T T T T T T C C C C T T T T T T C C
27 chr27_33309280 0 33309280 T T T T T T T T G G G G T T T T T T G G
27 chr27_33311478 0 33311478 G G G G G G G G A A A A G G G G G G A A
27 chr27_33316861 0 33316861 T T T T T T T T T T T T C T T T T T T T
27 chr27_33319171 0 33319171 G G A A G G G G G G G G G G G G G G G G
27 chr27_33320471 0 33320471 G G G G G G G G G G G G G G A A G G G G
27 chr27_33326364 0 33326364 C C A A C C C C C C C C C C C C C C C C
27 chr27_33331211 0 33331211 G G G G G G G G G G G G A G G G G G G G
27 chr27_33334076 0 33334076 T T T T T T T T C C C T T T T T T T C C
27 chr27_33338299 0 33338299 T T T T C C T T T T T T T T T T T T T T
27 chr27_33340597 0 33340597 A A G G G G A A G G G G A A A A A A G G
27 chr27_33343220 0 33343220 C C C C C C C T C C C C C C C C C C C C
27 chr27_33345170 0 33345170 C C C T C T C C T T T T C C C C C C T T
27 chr27_33346816 0 33346816 A A A A A A A A A A A A A G A A A A A A
27 chr27_33347061 0 33347061 C C T T C T C C T T C T C C C C C C T T
27 chr27_33347101 0 33347101 A G G G G G G G G G G G G G G G G G G G
27 chr27_33352380 0 33352380 T T T T C T T T T T T T T T T T T T T T
27 chr27_33352854 0 33352854 T T T T T T T T A A A A T T T T T T A A
27 chr27_33353483 0 33353483 A A A A A A A A A A A A C C A A A A A A
27 chr27_33359117 0 33359117 G G G G G G G G T T T T G G G G G G T T
27 chr27_33359332 0 33359332 G G G G G G G G A A A A G G G G G G A A
27 chr27_33363400 0 33363400 A A A A A A A A G G A G A A A A A A A A
27 chr27_33373049 0 33373049 T T T T T T T T T T T T C T T T T T T T
27 chr27_33380558 0 33380558 G G G G G G G G G G G G A G G G G G G G
27 chr27_33380758 0 33380758 T T C T T T T T T T T T T T T T T T T T
27 chr27_33388975 0 33388975 T T T T T T T T A A A A T T T T T T A A
27 chr27_33391547 0 33391547 T T T T T T T T C C C C T T T T T T C C
27 chr27_33393685 0 33393685 G G G G G G G G A A A G G G G G G G A A
27 chr27_33398807 0 33398807 G G G G G G G G A A A A G G G G G G A A
27 chr27_33406072 0 33406072 C C C C C C C C C G C C C C C C C C C C
27 chr27_33407790 0 33407790 A A A A A A A A A A A A A A A A G G A A
27 chr27_33415101 0 33415101 T T T T T T T T T T T T T T T T G G T T
27 chr27_33421943 0 33421943 A A A A A A A A A A A A C C C C A A A A
27 chr27_33427920 0 33427920 C C C C C G C C G G G G C C C C G G G G
27 chr27_33436093 0 33436093 C C C C C C C C C C C C C G C C C C C C
27 chr27_33436424 0 33436424 T T T T T T T T T T T T A T T T T T T T
27 chr27_33437394 0 33437394 G G G G G G G G C C C C G G G G G G C C
27 chr27_33437587 0 33437587 G G G G G G G G T T T T G G G G G G T T
27 chr27_33447124 0 33447124 G G G G G G G G G G G G A G G G G G G G
27 chr27_33447551 0 33447551 T T T T T T T T C C C C T T T T T T T T
27 chr27_33447733 0 33447733 G G G G G G G G T T T T G G G G G G T T
27 chr27_33450131 0 33450131 A A A A A A A A G G G G A A A A A A A A
27 chr27_33450815 0 33450815 C C C C C T C C C C C C C C C C C C C C
27 chr27_33454386 0 33454386 A A A A A A A A T T T T A A A A A A T T
27 chr27_33460538 0 33460538 T T T T T T T T C C C C T T T T T T T T
27 chr27_33461218 0 33461218 T T T T T T T T C C C C T T T T T T C C
27 chr27_33464634 0 33464634 T T C C C C T T T T T T T T T T T T T T
27 chr27_33464686 0 33464686 C C C C C C C C C C C T C C C C C C T T
27 chr27_33472483 0 33472483 C C C C C C C C G G G G C C C C C C G G
27 chr27_33475121 0 33475121 G G G G G G G G G G G G G G C G G G G G
27 chr27_33476225 0 33476225 C T T T T T T T T T T T T T T T T T T T
27 chr27_33479712 0 33479712 G G G G G G G G G G G G G G C G G G G G
27 chr27_33482045 0 33482045 G G G G G G G G G G G G G G G G C C G G
27 chr27_33489782 0 33489782 G G A A A A A G A A A A A A A A A A A A
27 chr27_33491263 0 33491263 G G G G G G G G A G G G G G G G G G G G
27 chr27_33494463 0 33494463 T T C C T T T T C T C T C C C C C C C C
27 chr27_33497807 0 33497807 A A T T A T A A A A A A T T T T T T A A
27 chr27_33505633 0 33505633 G G G G G T G G G G G G G G G G G G G G
27 chr27_33506398 0 33506398 A A A A A A A A A G A G A A A A A A G G
27 chr27_33507341 0 33507341 C C C C C C C C C C C C C C C C T T C C
27 chr27_33509302 0 33509302 T T T T T T T T T T T T A A A A A A T T
27 chr27_33509406 0 33509406 G G G G G G G G G G G G C G G G G G G G
27 chr27_33510538 0 33510538 G G G G G G G G G G G G G G G G A G G G
27 chr27_33513438 0 33513438 C T C C C C C C C C C C C C C C C C T T
27 chr27_33518019 0 33518019 T T T T T T T T T T T T T T C T T T T T
27 chr27_33520951 0 33520951 G G G G G G G G G G G G G T G G G G G G
27 chr27_33525084 0 33525084 C G G G G G C C G G G G C C C C C C C C
27 chr27_33525509 0 33525509 C C C C C C C C T T C T C C C C C C T T
27 chr27_33525804 0 33525804 T T T T T T T T T T T T C C T T T T T T
27 chr27_33528380 0 33528380 A A A A A A A A A A A A A A T T A A A A
27 chr27_33533299 0 33533299 A C A C A C A A C C C C C C C C C C C C
27 chr27_33561867 0 33561867 G G G G A G G G G G G G G G G G G G G G
27 chr27_33701918 0 33701918 G G G G G G G G G G G G G G G G A G G G
27 chr27_33703208 0 33703208 G G G G G G G G A G G G G G G G G G A A
27 chr27_33705785 0 33705785 C C C T T T C C C C C C C C C C C C C C
27 chr27_33726675 0 33726675 A A A A A A A A G G G G A A A A A A G G
27 chr27_33727096 0 33727096 C C C C C C C C C C C C C C C C C T C C
27 chr27_33728738 0 33728738 C C C C C C C C A A A C C C C C C C C C
27 chr27_33728950 0 33728950 A A A A A A A A A A A A A A A A G G A A
27 chr27_33730556 0 33730556 A A G G G G A A A A A A A A A A A A A A
27 chr27_33730765 0 33730765 T T T T T T T T T T T T T T T T G G T T
27 chr27_33730832 0 33730832 C C T T T T C C T T T T C C C C C C T T
27 chr27_33732070 0 33732070 A A G G G G G G G G G G G G G G G G G G
27 chr27_33734319 0 33734319 G G G G G G G G C C C C G G G G G G C C
27 chr27_33743895 0 33743895 A A A A A A A A C C C C A A A A A A C C
27 chr27_33749085 0 33749085 A A A A A A A A A A A A G G G G A A A A
27 chr27_33749957 0 33749957 T T T T T T T T C C C C T T T T T T C C
27 chr27_33751356 0 33751356 T T T T T T T T T T C T T T T T T T T T
27 chr27_33755517 0 33755517 A A A A A G A A A A A A A A A A A A A A
27 chr27_33756750 0 33756750 C C C C C C C C G G G G C C C C C C G G
27 chr27_33758373 0 33758373 G G G G G G G G G G G G G G G G A G G G
27 chr27_33758578 0 33758578 C C T T T T T T T T T T T T T T T T T T
27 chr27_33759030 0 33759030 G G G G G G G G A A A G G G G G G G A A
27 chr27_33759101 0 33759101 G T G G G G G G G G G G G G G G G G G G
27 chr27_33762573 0 33762573 T T T T T T T T T T T T C C C C C C T T
27 chr27_33763233 0 33763233 A A A G A A A A A A A A G G G G G G A A
27 chr27_33763926 0 33763926 G G G G G G G G G G G G A A G G G G G G
27 chr27_33768205 0 33768205 C C C C C C C C G G G G C C C C C C G G
27 chr27_33772880 0 33772880 A A A A A A A A G G G G A A A A A A G G
27 chr27_33773484 0 33773484 T T T T T T T T A T A T T T T T T T T T
27 chr27_33775333 0 33775333 A A A A A G A A A A A A A A A A A A A A
27 chr27_33776192 0 33776192 A A A A A A A A A A A A A A C C C C A A
27 chr27_33793992 0 33793992 G G G G G G G G G G G G G G A A G G G G
27 chr27_33795214 0 33795214 A A A A A A A A A A A A A A A A A T A A
27 chr27_33807409 0 33807409 T T T T T T T T T T C T T T T T T T T T
27 chr27_33812921 0 33812921 G G G G G G G G G G G G A A G G G G G G
27 chr27_33815125 0 33815125 A A A A A A A A A A A A A A G G A A A A
27 chr27_33816668 0 33816668 A A A G A G A A A A A A A A A A A A A A
27 chr27_33823473 0 33823473 A A A A A A A A A A A A A A A A G G A A
27 chr27_33826628 0 33826628 T T C T C C T T T T T T T T T T T T T T
27 chr27_33833425 0 33833425 T T C C C C T T C C C C C C C C C C C C
27 chr27_33839239 0 33839239 A A A C A C A A A A A A A A A A A A A A
27 chr27_33842516 0 33842516 G G G G G G G G A A A A G G G G G G A A
27 chr27_33853027 0 33853027 G G G G G G G G A G G G G G G G G G G G
27 chr27_33853524 0 33853524 T T G G G G G G G G G G G G G G G G G G
27 chr27_33856128 0 33856128 T T T T T T T T G G G G T T T T T T G G
27 chr27_33864111 0 33864111 G G A G G G G G G G G G G G G G G G G G
27 chr27_33869089 0 33869089 C C C C C C C C T T T T C C C C T T T T
27 chr27_33870243 0 33870243 T T G G G G T T G G G G T T T T T T G G
27 chr27_33871088 0 33871088 C C T T T T C C C C C C C C C C C C C C
27 chr27_33873278 0 33873278 A A A A A A A A A A A A A G A A A A A A
27 chr27_33933559 0 33933559 C C C C C C C C C C C C C T C C C C C C
27 chr27_33935100 0 33935100 C C C C C C C C A A A A C C C C C C A A
27 chr27_33941967 0 33941967 C C C C G G C C C C C C C C C C C C C C
27 chr27_33942181 0 33942181 T T T T T T T T G G G G T T T T T T G G
27 chr27_33952406 0 33952406 C C C C C C C C G G G G C C C C C C G G
27 chr27_33961318 0 33961318 C C C C C C C C C C A C C C C C C C C C
27 chr27_33961425 0 33961425 A A A A A A A A A G A A A A A A A A A A
27 chr27_33962000 0 33962000 C C C C C C C C G G G G C C C C C C G G
27 chr27_33962138 0 33962138 C T T T T T T T T T T T T T T T T T T T
27 chr27_33968843 0 33968843 A A A A A A A A T T T T A A A A A A T T
27 chr27_33974543 0 33974543 A A A A A A A A A C A A A A A A A A A A
27 chr27_33975656 0 33975656 G G G G G G G G G G G G G G G G C C G G
27 chr27_33978607 0 33978607 C C C C C C C C C C C C C T C C C C C C
27 chr27_33978674 0 33978674 G G T T T T G G T T T T T T T T T T T T
27 chr27_33985043 0 33985043 T T T T T T T T T T T T T T C C T T T T
27 chr27_33987689 0 33987689 G G G G G G G G A A A A G G G G G G A A
27 chr27_33988114 0 33988114 C C C C C C C C C C C C C T C C T T C C
27 chr27_33988174 0 33988174 G G C C C C C C C C C C C C C C C C C C
```
