## Supplementary File 8. Zonkey (Schubert et al. 2017) report for donkey specimen Ancient8. for "No genetic evidence yet for hinnies at Mazongshan (400-160 BCE), northwestern China": incl_ts.tped (part 31 of 33)

```
27 chr27_33994885 0 33994885 G G G G G G G G G G G G G G A A G G G G
27 chr27_33996803 0 33996803 C C C C C C C C T T T T C T C C C C T T
27 chr27_34000067 0 34000067 G G G G A A G G G G G G G G G G G G G G
27 chr27_34006733 0 34006733 G G G G G G G G G G G G G G C C G G G G
27 chr27_34007394 0 34007394 A A G G G G G G G G G G G G G G G G G G
27 chr27_34026461 0 34026461 T T T T T T T T T T A T T T T T T T T T
27 chr27_34035718 0 34035718 A A A A A A A A G G G G A A A A A A G G
27 chr27_34042204 0 34042204 A A A A A A A A A A A A A G A A A A A A
27 chr27_34045980 0 34045980 A A A A A A A A A A A A A A A A C C A A
27 chr27_34050646 0 34050646 A A A A A A A A A A A A A C A A A A A A
27 chr27_34050750 0 34050750 G G G G G G G G G G G G A A G G A A G G
27 chr27_34055131 0 34055131 C C C C C C C C T T T T C C C C C C T T
27 chr27_34060785 0 34060785 A A G G G G A A G G G G G G G G G G G G
27 chr27_34077604 0 34077604 C C C C A C C C C C C C C C C C C C C C
27 chr27_34079553 0 34079553 C C C C C C C C C C C C C C C C C T C C
27 chr27_34081528 0 34081528 A A A A A T A A A A A A A A A A A A A A
27 chr27_34088525 0 34088525 T T T T G T T T T T T T T T T T T T T T
27 chr27_34090917 0 34090917 G G G G G G G G C C C C G G G G G G C C
27 chr27_34097326 0 34097326 G G G G G G G G A A A A G G G G G G A A
27 chr27_34097960 0 34097960 C C C C A C C C C C C C C C C C C C C C
27 chr27_34103453 0 34103453 G G G G G G G G A G G G G G G G A G G G
27 chr27_34120250 0 34120250 C C C C C C C C G G G G C C C C C C G G
27 chr27_34127704 0 34127704 C C C C C C C C T T T T C C C C C C T T
27 chr27_34132326 0 34132326 T T T T C T T T T T T T T T T T T T T T
27 chr27_34145352 0 34145352 C C C C C C C C T T T T C C C C C C T T
27 chr27_34146699 0 34146699 T T T T T T T T C C C C T T T T T T C C
27 chr27_34147520 0 34147520 C C C C C C C C C C C C C C G G C C C C
27 chr27_34150107 0 34150107 T T C C T T T T T T T T T T T T T T T T
27 chr27_34152779 0 34152779 C C T T T T C C T T T T T T T T T T T T
27 chr27_34154228 0 34154228 T T T T G T T T T T T T T T T T T T T T
27 chr27_34154548 0 34154548 T T T T T T T T C T T T T T T T T T T T
27 chr27_34155963 0 34155963 C C C C C C C C C C C C C C C C A C C C
27 chr27_34160504 0 34160504 G G A G G G G G G G G G G G G G G G G G
27 chr27_34167645 0 34167645 G G G G G T G G G G G G G G G G G G G G
27 chr27_34169079 0 34169079 T T T T T T T T C C C C T T T T T T C C
27 chr27_34172781 0 34172781 C C C C C C T T C C C C C C C C C C C C
27 chr27_34176930 0 34176930 G G G G G G G G A G A G G G G G G G G G
27 chr27_34180217 0 34180217 G G G G A G G G G G G G G G G G G G G G
27 chr27_34182891 0 34182891 C C C T T T C C C C C C C C C C C C C C
27 chr27_34185329 0 34185329 C C C G C C C C C C C C C C C C C C C C
27 chr27_34187162 0 34187162 G G G G G G G G C C C C G G G G G G C C
27 chr27_34187209 0 34187209 C C C C C C C C T T T T C C C C C C T T
27 chr27_34190507 0 34190507 T T T T T T T T C C C C T T T T T T C C
27 chr27_34211708 0 34211708 T T T T T T T T A A A A T T T T T T A A
27 chr27_34212388 0 34212388 C C C C C C C C C C C C C C C C T T C C
27 chr27_34213443 0 34213443 A A A A A A A A A A A A A A A A T T A A
27 chr27_34220209 0 34220209 T T C C C C T T T T T T T T T T T T T T
27 chr27_34224025 0 34224025 C C C C C T C C C C C C C C C C C C C C
27 chr27_34226046 0 34226046 G G G G G G G G C C C C G G G G G G C C
27 chr27_34229575 0 34229575 C C C C C C C C T T T T C C C C C C T T
27 chr27_34237696 0 34237696 C C C C C C C C C C C C C C T T C C C C
27 chr27_34240739 0 34240739 C C T T C T C C C C C C C C C C C C C C
27 chr27_34244101 0 34244101 G G A A G G G G G G G G G G G G G G G G
27 chr27_34256539 0 34256539 C C C C C C C C C C C C C C C C C T C C
27 chr27_34260917 0 34260917 T T T T T T T T T T T T G T T T T T T T
27 chr27_34272012 0 34272012 T T T T C T T T T T T T T T T T T T T T
27 chr27_34275083 0 34275083 A A A A A T A A A A A A A A A A A A A A
27 chr27_34276517 0 34276517 C C C C C T C C C C C C C C T T C C C C
27 chr27_34277423 0 34277423 C C C C C C C C C C C C C C C C C T C C
27 chr27_34279288 0 34279288 C C C C C C C C A A A A C C C C C C A A
27 chr27_34280039 0 34280039 C C T T C C T T C C C C C C C C C C C C
27 chr27_34287292 0 34287292 T T T T C C T T T T T T T T T T T T T T
27 chr27_34289421 0 34289421 A A A A A A A A A A A A A A A G A A A A
27 chr27_34294586 0 34294586 A A A A A A A A G G G G G G G G G G G G
27 chr27_34313994 0 34313994 T T T T T T T T G G G G T T T T T T G G
27 chr27_34317073 0 34317073 G G G G G G G G C G C C G G G G G G C C
27 chr27_34324348 0 34324348 G G G G G G G G G G G G G G A G G G G G
27 chr27_34328818 0 34328818 A A A A A A A A T T T T A A A A A A T T
27 chr27_34328976 0 34328976 A A T T T T A A A A A A A A A A A A A A
27 chr27_34329598 0 34329598 A A A A A A A A A G A A A A A A A A A A
27 chr27_34333497 0 34333497 C C C C C C C C C C A C C C C C C C A A
27 chr27_34340691 0 34340691 G G G G G G G G C C C C C C C C C C C C
27 chr27_34341789 0 34341789 T T T T T T T T C C T T T T T T T T T T
27 chr27_34343029 0 34343029 T T T T T T T T T T T T T T A T T T T T
27 chr27_34348980 0 34348980 T T C C T T T T T T T T T T T T T T T T
27 chr27_34355114 0 34355114 C C C C C C C C C C C C A A C C C C C C
27 chr27_34361117 0 34361117 C C C C C C C C A C A C C C C C C C A A
27 chr27_34389407 0 34389407 T T T T T T T T T T T T T T T T C T T T
27 chr27_34390710 0 34390710 G G A A G G G G G G G G G G G G G G G G
27 chr27_34394622 0 34394622 G G G G G G G G A G A A G G G G G G G G
27 chr27_34397644 0 34397644 T T T T T T T T T T T T C C T T T T T T
27 chr27_34401331 0 34401331 C C C C C T C C C C C C C C C C C C C C
27 chr27_34406831 0 34406831 A A A A A A A A C C C C A A A A A A C C
27 chr27_34406886 0 34406886 G G A A A A G G A A A A G G G G G G A A
27 chr27_34408853 0 34408853 C C C C C C C C C C C C C T C C C C C C
27 chr27_34413959 0 34413959 T T T T T T T T C C C C C C C C C C C C
27 chr27_34416536 0 34416536 C C T T C C C C C C C C C C C C C C C C
27 chr27_34416636 0 34416636 C C C C C C C C T T T T C C C C C C T T
27 chr27_34420816 0 34420816 C C C C A A C C C C C C C C C C C C C C
27 chr27_34427407 0 34427407 A A G G G G A A G G G G G G G G G G G G
27 chr27_34428187 0 34428187 G G G G G G G G A A A A G G G G G G A A
27 chr27_34432007 0 34432007 T T T T T T T T T T T T G T G G T T T T
27 chr27_34436137 0 34436137 C C T T C C C C C C C C C C C C C C C C
27 chr27_34438800 0 34438800 T T C C T T T T T T T T T T T T T T T T
27 chr27_34446695 0 34446695 C C C C C C C C C C C C C C T T C C C C
27 chr27_34450211 0 34450211 G G G G G G A A G G G G G G G G G G G G
27 chr27_34459784 0 34459784 T T T T T T T T A A A T T T T T T T A A
27 chr27_34461279 0 34461279 G G G G G G G G G T G G G G G G G G G G
27 chr27_34463704 0 34463704 T T T T T T T T T T T T A T T T T T T T
27 chr27_34464679 0 34464679 G G G G G G G G G G G G G G G G T T G G
27 chr27_34480482 0 34480482 T T T T T T T T T T T T C T T T T T T T
27 chr27_34483115 0 34483115 G G G G G G G G C C C C G G G G G G C C
27 chr27_34485939 0 34485939 G G G G G G G G G G G G G G T T G G G G
27 chr27_34490466 0 34490466 T T T T T T T T C C C C T T T T T T C C
27 chr27_34494030 0 34494030 A A A A G G A A A A A A A A A A A A A A
27 chr27_34498807 0 34498807 T T T T T T T T C C C C T T T T T T C C
27 chr27_34500385 0 34500385 C C C C C C C C C C C C C C C T C C C C
27 chr27_34508354 0 34508354 C C T T C C C C C C C C C C C C C C C C
27 chr27_34512530 0 34512530 A A A A A A A A A A A A A A A A G G A A
27 chr27_34513588 0 34513588 G G G G G G G G G G C C G G G G G G G G
27 chr27_34523757 0 34523757 A A A A A A A A A A A G A A A A A A A A
27 chr27_34526656 0 34526656 T T T T T T T T T T T T C T T T T T T T
27 chr27_34533496 0 34533496 T T T T T T T T C C C C T T T T T T C C
27 chr27_34538169 0 34538169 A A A A A A A A A A A A A G A A A A A A
27 chr27_34538325 0 34538325 T T A A T T T T T T T T T T T T T T T T
27 chr27_34541058 0 34541058 G G G G G G G G G G G G A G G G G G G G
27 chr27_34541315 0 34541315 A A A A A A A A G G G G A A A A A A A A
27 chr27_34544317 0 34544317 A A A A A A A A A A A A A G A A A A A A
27 chr27_34557848 0 34557848 C C C T C C C C C C C C T T T T T T C C
27 chr27_34559775 0 34559775 C C C C C C C C C T C T C C C C C C C C
27 chr27_34565105 0 34565105 G G G G G G G G G G G G A G G G G G G G
27 chr27_34568053 0 34568053 T T T T T T T T A T A T T T T T T T A A
27 chr27_34568081 0 34568081 A G A A A A A A A A A A A A A A A A A A
27 chr27_34568964 0 34568964 C C C G G G C C C C C C C C C C C C C C
27 chr27_34570596 0 34570596 A A A A A A A A G G G G A A A A A A G G
27 chr27_34571769 0 34571769 A A G G G G A G G G G G G G G G G G G G
27 chr27_34573035 0 34573035 C C C C T T C C C C C C T T T T T T C C
27 chr27_34576458 0 34576458 C C T T T T C C T T T T T T T T T T T T
27 chr27_34577892 0 34577892 G G G G G G G G C G C G G G G G G G C C
27 chr27_34579314 0 34579314 T T T T T T T T T T T T A T T T T T T T
27 chr27_34580046 0 34580046 A A A A A A A A A G G G A A A A A A G G
27 chr27_34580535 0 34580535 A A A A A A A A G G G G A A A A A A G G
27 chr27_34587368 0 34587368 T T T T T T T T G T G G T T T T T T T T
27 chr27_34588221 0 34588221 A A A A A A A A A G A G A A A A A A A A
27 chr27_34591558 0 34591558 G G G G G G G G G G G G G G G G A A G G
27 chr27_34605515 0 34605515 G G G G G G G G G G G G G G A G G G G G
27 chr27_34606891 0 34606891 G G A A A A A A A A A A A A A A A A A A
27 chr27_34609206 0 34609206 C C C C C C C C C C C C C T C C C C C C
27 chr27_34613483 0 34613483 C C C C T T C C C C C C C C C C C C C C
27 chr27_34617142 0 34617142 G G G G G G G G A A A A G G G G G G A A
27 chr27_34617395 0 34617395 C C C C C C C C T T T T C C C C C C T T
27 chr27_34620164 0 34620164 G G G G G G G G A A A A G G G G G G A A
27 chr27_34620798 0 34620798 A A A A A A A A C C C C A A A A A A C C
27 chr27_34625182 0 34625182 A A A A A A A A A A A A A C A A A A A A
27 chr27_34634601 0 34634601 G G G G G G G G G G G G G G A G G G G G
27 chr27_34634605 0 34634605 T T T T T T T T G G G G T T T T T T G G
27 chr27_34636531 0 34636531 A A T T T T A A A A A A A A A A A A A A
27 chr27_34643270 0 34643270 A A A A G G A A A A A A A A A A A A A A
27 chr27_34647890 0 34647890 C C C C C C C C C C C C C C C C A A C C
27 chr27_34648144 0 34648144 C C C C C C C C C C C C C C C T C C C C
27 chr27_34651549 0 34651549 A A G G A A A A A A A A A A A A A A A A
27 chr27_34653070 0 34653070 C C C C T T C C C C C C C C C C C C C C
27 chr27_34653376 0 34653376 T T T T T T T T T T T T C T T T T T T T
27 chr27_34653417 0 34653417 A C C C C C C C C C C C C C C C C C C C
27 chr27_34653621 0 34653621 C T C C C C C C C C C C C C C C C C C C
27 chr27_34655061 0 34655061 T T T T T T T T C C C C T T T T T T C C
27 chr27_34657432 0 34657432 G G G G G G G G A A A A G G G G G G A A
27 chr27_34659134 0 34659134 C C A A A A C C C C C C C C C C C C C C
27 chr27_34664417 0 34664417 C C C C C C C C T T T T C C C C C C T T
27 chr27_34667182 0 34667182 C C C C C C C C T T T T C C C C C C T T
27 chr27_34671203 0 34671203 G T G G G G G G G G G G G G G G G G G G
27 chr27_34676180 0 34676180 A A A A A A A A C C C C A A A A A A C C
27 chr27_34680412 0 34680412 A G G G G G G G A G G G G G G G G G A A
27 chr27_34680593 0 34680593 C T C C C C T T T T T T T T T T T T T T
27 chr27_34692908 0 34692908 C C C C C C C C T T T T C C C C C C T T
27 chr27_34694677 0 34694677 G G G G G G G G A G G G G G G G G G G G
27 chr27_34696451 0 34696451 T T T T T T T T C C T T T T T T T T C C
27 chr27_34703767 0 34703767 G G G T G G G G G G G G G G G G G G G G
27 chr27_34707856 0 34707856 T T T T T T T T C C C C T T T T T T C C
27 chr27_34708716 0 34708716 T T T T T T T T T T T T G G T T T T T T
27 chr27_34710182 0 34710182 C C C C C C C C C C C C C C C T C C C C
27 chr27_34710443 0 34710443 A G G G G G G G G G G G G G G G G G G G
27 chr27_34713869 0 34713869 C C C C C C C C C C C C C C C C T T C C
27 chr27_34737627 0 34737627 T T C C C T T T T T T T T T T T T T T T
27 chr27_34743451 0 34743451 A A A A A A A A T T T T A A A A A A T T
27 chr27_34749715 0 34749715 C C C C C C T T T T T T C C C C C C T T
27 chr27_34753692 0 34753692 T T T T T T T T G T G T T T T T T T G G
27 chr27_34756253 0 34756253 T T T T T T T T C C C C T T T T T T C C
27 chr27_34757452 0 34757452 T T T T T T T T C C C C T T T T T T C C
27 chr27_34758812 0 34758812 A A A A A A A A A A A A A A A G A A A A
27 chr27_34764249 0 34764249 A A A A A A A A A A A A T T A A A A A A
27 chr27_34769122 0 34769122 C C C C C C C C C C C T C C C C C C C C
27 chr27_34782857 0 34782857 T T T T T T T T G G G G T T T T T T G G
27 chr27_34783552 0 34783552 G G G G G G G G A A A A G G G G G G A A
27 chr27_34786502 0 34786502 C C C C C C C C T T T T C C C C C C T T
27 chr27_34793557 0 34793557 C C C C C C C C C C C T C C C C C C T T
27 chr27_34795526 0 34795526 A A A A A G A A A A A A A A A A A A A A
27 chr27_34798951 0 34798951 A A A A A A A A C C C C A A A A A A C C
27 chr27_34811201 0 34811201 C C C C C C C C T T T T C C C C C C T T
27 chr27_34816697 0 34816697 G G G G G G G G G G G G G G G G A A A A
27 chr27_34819518 0 34819518 A A A A A A A A G G G G A A A A A A G G
27 chr27_34823724 0 34823724 T T T T T T T T C C C C T T T T T T C C
27 chr27_34827767 0 34827767 A A A A A A A A A A A A A A A A A G A A
27 chr27_34841604 0 34841604 C C C C C C C C T T T T C C C C C C T T
27 chr27_34843625 0 34843625 A G A A A A A A A A A A A A A A A A A A
27 chr27_34845057 0 34845057 A A A A A A A A A A A A C C A A A A A A
27 chr27_34847099 0 34847099 C C C C C C C C C C C C C C C C G G C C
27 chr27_34848034 0 34848034 G G G G G G G G A A A A G G G G G G A A
27 chr27_34848477 0 34848477 C C G G C G C C C C C C C C C C C C C C
27 chr27_34849597 0 34849597 T T T T T T T T T T T T T T G G T T T T
27 chr27_34853510 0 34853510 A A A A A A A A G G G G A A A A A A G G
27 chr27_34855590 0 34855590 A A A A A A G G A A A A A A A A A A A A
27 chr27_34858233 0 34858233 G G G G G G G G A A A A G G G G G G A A
27 chr27_34863469 0 34863469 C C T T T T C C T T T T C C C C C C T T
27 chr27_34868839 0 34868839 T T T T T T T T T T T T T T T T C T T T
27 chr27_34875523 0 34875523 T T T T T T T T T T T T G T T T T T T T
27 chr27_34877248 0 34877248 G G G G G G G G G G C G G G G G G G G G
27 chr27_34877631 0 34877631 A A A A A A A A A A A A G G A A A A A A
27 chr27_34881904 0 34881904 G G G G G G G G G G G G G G T T G G G G
27 chr27_34885163 0 34885163 C C C C C C C C C C C C C C C C C T C C
27 chr27_34895557 0 34895557 T T T T T T T T C C C C T T T T T T C C
27 chr27_34902491 0 34902491 C C C C C C C C C C C C C G C C C C C C
27 chr27_34908297 0 34908297 A A A A A A A A A G A A A A A A A A A A
27 chr27_34912480 0 34912480 A G A A A A A A A A A A A A A A A A A A
27 chr27_34922514 0 34922514 G G G G G G G G A A A A G G G G G G A A
27 chr27_34926851 0 34926851 G G G G A G G G G G G G G G G G G G G G
27 chr27_34927188 0 34927188 T T T T C T T T T T T T T T T T T T T T
27 chr27_34937458 0 34937458 A A A A A A A A C C C C A A A A A A C C
27 chr27_34941062 0 34941062 C C A C C C C C C C C C C C C C C C C C
27 chr27_34947406 0 34947406 C C C C C C C C T T T T C C C C C C T T
27 chr27_34952890 0 34952890 T T A A T T T T T T T T T T T T T T T T
27 chr27_34953486 0 34953486 A A A A A A A A G G G G A A A A A A G G
27 chr27_34959356 0 34959356 G G C C C C G G C C C C C C C C C C C C
27 chr27_34960965 0 34960965 C C C C C C C C T T T T C C C C C C T T
27 chr27_34963287 0 34963287 T T C C C C T T C C C C C C C C C C C C
27 chr27_34964733 0 34964733 A A A A A A A A A A A A A A A G A A A A
27 chr27_34965143 0 34965143 T T T T T T T T C C C C T T T T T T C C
27 chr27_34967423 0 34967423 A A A A A A A A G G G G A A A A A A G G
27 chr27_34968507 0 34968507 A A A A A A A A C C C C A A A A A A C C
27 chr27_34971532 0 34971532 T T T T C T T T T T T T T T T T T T T T
27 chr27_34971716 0 34971716 C C C C C C C C C C C C C C C G C C C C
27 chr27_34972377 0 34972377 C C C C C C C C A A A A C C C C C C A A
27 chr27_34976239 0 34976239 C C C C C C C C T T T T C C C C C C C C
27 chr27_34980039 0 34980039 T T G T T T T T T T T T T T T T T T T T
27 chr27_34980122 0 34980122 C C C C C C C C T T T T C C C C C C T T
27 chr27_34989515 0 34989515 C C C C C C C C T T T T C C C C C C T T
27 chr27_34991234 0 34991234 C C C T C C C C C C C C C T C C C T C C
27 chr27_34994121 0 34994121 T T C C C C T T C C C C C C C C C C C C
27 chr27_34995821 0 34995821 T T C C C C T T C C C C C C C C C C C C
27 chr27_35005215 0 35005215 C C C C C C C C T T T T C C C C C C T T
27 chr27_35020858 0 35020858 C C C C C C C C C C C C C C A A C C C C
27 chr27_35026534 0 35026534 A A A A A A A A T T T T A A A A A A T T
27 chr27_35029986 0 35029986 A G G G G G G G G G G G G G G G G G G G
27 chr27_35032150 0 35032150 G G G G G G G G A A A A G G G G G G A A
27 chr27_35035168 0 35035168 G G G G G G G G G G G G A A G G G G G G
27 chr27_35037648 0 35037648 C C C C C T C C C C C C C C C C C C C C
27 chr27_35038426 0 35038426 C C C C C C C C T T T T C C C C C C T T
27 chr27_35046723 0 35046723 A A A A A A A A A C A A A A A A A A A A
27 chr27_35049862 0 35049862 A A A A A G A A A A A A A A A A A A A A
27 chr27_35062331 0 35062331 C C C C C C C C T T T T C C C C C C T T
27 chr27_35076663 0 35076663 C C C C C C C C C C C T C C C C C C C C
27 chr27_35078931 0 35078931 G T G G G G G G G G G G G G G G G G G G
27 chr27_35079074 0 35079074 G G C C G G G G G G G G G G G G G G G G
27 chr27_35080703 0 35080703 A A A A A A A A G G G G A A A A A A G G
27 chr27_35083506 0 35083506 A A A A A A A A G G G G A A A A A A G G
27 chr27_35091166 0 35091166 T T T T T T T T C C C C T T T T T T C C
27 chr27_35097212 0 35097212 A A A A A A A A G G G G A A A A A A G G
27 chr27_35098626 0 35098626 T T T T T T T T C C C C T T T T T T C C
27 chr27_35099311 0 35099311 T T G G T T T T T T T T T T T T T T T T
27 chr27_35102947 0 35102947 C C C C C C C C C C C C C T C C C C C C
27 chr27_35110213 0 35110213 C C C C C C C C G G G G C C C C C C G G
27 chr27_35124112 0 35124112 G G G G G G G G A A A A G G G G G G A A
27 chr27_35127732 0 35127732 G G G G A G G G A A A A G G G G G G A A
27 chr27_35130453 0 35130453 A A A G A G A A A A A A A A A A A A A A
27 chr27_35134112 0 35134112 C C C C C C C C C T T T C C C C C C C C
27 chr27_35135142 0 35135142 C C C C C C C C A A A C C C C C C C A A
27 chr27_35136489 0 35136489 T T C T T T T T T T T T T T T T T T T T
27 chr27_35139496 0 35139496 C C C C C C C C C C C C C C C T C C C C
27 chr27_35139518 0 35139518 C C C C C C T T C C C C C C C C C C C C
27 chr27_35141103 0 35141103 G G G G G G G G A A A A G G G G G G A A
27 chr27_35144067 0 35144067 G G A A G G G G G G G G G G G G G G G G
27 chr27_35152159 0 35152159 G G G G G G G G A A A A G G G G G G A A
27 chr27_35154380 0 35154380 C T T T T T T T T T T T T T T T T T T T
27 chr27_35154875 0 35154875 A A A A A A A A G G G G A A A A A A G G
27 chr27_35155605 0 35155605 C C C C C C C C T T T T C C C C C C T T
27 chr27_35164858 0 35164858 G G G G G G G G A A A A G G G G G G A A
27 chr27_35166520 0 35166520 A A A A A A A A A A A G A A A A A A A A
27 chr27_35167153 0 35167153 T T T T T T C C T T T T T T T T T T T T
27 chr27_35170801 0 35170801 C C C C C C C C T T T T C C C C C C T T
27 chr27_35176493 0 35176493 G G G G G G G G G G G G G G G G T T G G
27 chr27_35193097 0 35193097 C C C C C C C C C C C T C C C C C C C C
27 chr27_35193490 0 35193490 G G G G G G G G A G G G G G G G G G G G
27 chr27_35197662 0 35197662 C C C C C C C C C C C C C G C C C C C C
27 chr27_35213256 0 35213256 A A A A A A A A A A A A A A A A A G A A
27 chr27_35213878 0 35213878 T T C C C C T T C C C C C C C C C C C C
27 chr27_35220140 0 35220140 G G G G G G G G T T T T G G G G G G T T
27 chr27_35221999 0 35221999 A A C C A C A A A A A A A A A A A A A A
27 chr27_35222123 0 35222123 G G G G A G G G G G G G G G G G G G G G
27 chr27_35230167 0 35230167 C C C C C C C C C C C C A C C C C C C C
27 chr27_35230223 0 35230223 C C C C C C C C A A A C C C C C C C A A
27 chr27_35233512 0 35233512 A A A A A A A A G G A G A A A A A A G G
27 chr27_35240736 0 35240736 G G A A A G G G G G G G G G G G G G G G
27 chr27_35250850 0 35250850 G G G G G G G G G G G G C G G G G G G G
27 chr27_35252474 0 35252474 C C C C C T C C C C C C C C C C C C C C
27 chr27_35253415 0 35253415 C C C C C C C C T T C T C C C C C C C C
27 chr27_35254651 0 35254651 C C C C C C C C C C C C T T C C C C C C
27 chr27_35254711 0 35254711 G G T T T T G G T T T T T T T T T T T T
27 chr27_35258591 0 35258591 G G G G G G A A G G G G G G G G G G G G
27 chr27_35260797 0 35260797 C T C C C C C C C C C C C C C C C C C C
27 chr27_35262745 0 35262745 C C C C C C C C G G G G C C C C C C G G
27 chr27_35271199 0 35271199 G G G G G G G G G G G G G G C C G G G G
27 chr27_35274194 0 35274194 A A A A A A A A A A A T A A A A A A A A
27 chr27_35275185 0 35275185 G G G G G G G G G G G G G G A A G G G G
27 chr27_35277607 0 35277607 C C C C C T C C C C C C C C C C C C C C
27 chr27_35286535 0 35286535 T T T T T T T T C C C C T T T T T T T T
27 chr27_35290644 0 35290644 A A A A A A A A A A A A A G A A A A A A
27 chr27_35297328 0 35297328 T T T T T T T T T T T T T T G G T T T T
27 chr27_35299475 0 35299475 C C C C C C C C C C C C C C C C C T T T
27 chr27_35301153 0 35301153 G G G G G G G G G G G G G G G T G G G G
27 chr27_35301171 0 35301171 C C G G C G C C C C C C C C C C C C C C
27 chr27_35303750 0 35303750 C C C C C C C C C C C C C C C T C C C C
27 chr27_35308772 0 35308772 G G G G G G G G A A A A G G G G G G A A
27 chr27_35310863 0 35310863 C C C C C T C C C C C C C C C C C C C C
27 chr27_35317069 0 35317069 T T T T T T T T T T T T T T G G T T T T
27 chr27_35319694 0 35319694 A A A A A A A A A A A G A A A A A A A A
27 chr27_35324933 0 35324933 G G G G G G G G G G G G G G G G A G G G
27 chr27_35343163 0 35343163 T T T T T T T T G G G G T T T T T T G G
27 chr27_35346331 0 35346331 G G G G G G G G A A A A G G G G G G A A
27 chr27_35359127 0 35359127 G G G G G G G G A A A A G G G G G G A A
27 chr27_35359516 0 35359516 A A G G G G A A G G G G G G G G G G G G
27 chr27_35364639 0 35364639 T T T T T T T T T T T T C T T T T T T T
27 chr27_35365008 0 35365008 A A A A A A A A G G G G A A A A A A G G
27 chr27_35371416 0 35371416 A A A A A A A A G G G G A A A A A A A A
27 chr27_35375918 0 35375918 A A A A A A A A A A A A A A A A A C A A
27 chr27_35392510 0 35392510 G G G G G G G G A A A A G G G G G G A A
27 chr27_35413111 0 35413111 A A A A A A A A A G A G A A A A A A G G
27 chr27_35417776 0 35417776 C C C C C C C C C C C C C C C T C C C C
27 chr27_35418645 0 35418645 T T C C C C T T C C C C C C C C C C C C
27 chr27_35425309 0 35425309 G G C C G G G G C C C C G G G G G G C C
27 chr27_35426440 0 35426440 A A G G A A A A A A A A A A A A A A A A
27 chr27_35429192 0 35429192 T T T T T T T T T T T T C T T T T T T T
27 chr27_35439537 0 35439537 A A A A G G A A A A A A A A A A A A A A
27 chr27_35440214 0 35440214 A A A A A A A A G G G G A A A A A A G G
27 chr27_35443115 0 35443115 G G G G G G G G G G G G G G A A G G G G
27 chr27_35465749 0 35465749 T T T T T T T T G G G G T T T T T T G G
27 chr27_35468183 0 35468183 G G G G C G G G G G G G G G C C G G G G
27 chr27_35474862 0 35474862 G G G G G G G G G G G G C C G G G G G G
27 chr27_35481534 0 35481534 T T C C C C C C C C C C C C C C C C C C
27 chr27_35487442 0 35487442 G G G G G G G G A A A A G G G G G G A A
27 chr27_35488036 0 35488036 A A A A A A A A G G G G A A A A A A G G
27 chr27_35489193 0 35489193 C C C C C C C C C C C C C C C C A C C C
27 chr27_35494500 0 35494500 A A T T A A A A A A A A A A A A A A A A
27 chr27_35498773 0 35498773 C C C C T T C C C C C C C C C C C C C C
27 chr27_35501579 0 35501579 G G G G G G A A G G G G G G G G G G G G
27 chr27_35502340 0 35502340 A A A A A A A A A G G G A A A A A A A A
27 chr27_35523557 0 35523557 A A G G G G A A G G G G G G G G G G G G
27 chr27_35525621 0 35525621 T T T T T T T T C C C C T T T T T T C C
27 chr27_35530383 0 35530383 C C C C C C C C T T T T C C C C C C T T
27 chr27_35532243 0 35532243 T T T T T T T T T T T T G T T T T T T T
27 chr27_35533823 0 35533823 A A A A A A A A C C A C A A A A A A A A
27 chr27_35541226 0 35541226 A A A A A A A A G G A G A A A A A A A A
27 chr27_35543258 0 35543258 T T G G G T T T T T T T T T T T T T T T
27 chr27_35548804 0 35548804 A A A A A A A A C C C C A A A A A A C C
27 chr27_35551811 0 35551811 T T T T T T T T C C C C T T T T T T C C
27 chr27_35556162 0 35556162 G G G G A G G G G G G G G G G G G G G G
27 chr27_35557440 0 35557440 T T T T T T T T C C C C T T T T T T C C
27 chr27_35558346 0 35558346 T T C C C C T T C C C C C C C C C C C C
27 chr27_35561774 0 35561774 C C T T C C C C C C C C C C C C C C C C
27 chr27_35562371 0 35562371 C C C C C C C C T T T T C C C C C C T T
27 chr27_35566904 0 35566904 G G G G G G G G A A A A G G G G G G A A
27 chr27_35577755 0 35577755 G G G G G G G G G G G G A G G G G G G G
27 chr27_35583057 0 35583057 A A A A A A A A A A A A A A A A G G A A
27 chr27_35585661 0 35585661 A A A A A A A A A A A A A A A A G G A A
27 chr27_35586323 0 35586323 T T T T T T T T C C C C T T T T T T C C
27 chr27_35589052 0 35589052 G G G G A G G G G G G G G G G G G G G G
27 chr27_35591996 0 35591996 G G G G A A G G G G G G G G G G G G G G
27 chr27_35598863 0 35598863 G G G G G G G G T T T T G G G G G G T T
27 chr27_35600014 0 35600014 A A A A A G A A A A A A A A A A A A A A
27 chr27_35601165 0 35601165 A A A A A A A A A G A A A A A A A A A A
27 chr27_35604990 0 35604990 A A A A A A G G A A A A A A A A A A A A
27 chr27_35606107 0 35606107 A A A A A A A A A G A A A A A A A A A A
27 chr27_35611579 0 35611579 G G G G G G A A G G G G G G G G G G G G
27 chr27_35619053 0 35619053 G G G G G G G G A A A A G G G G G G A A
27 chr27_35626866 0 35626866 T T T T T T T T G G G G T T T T T T G G
27 chr27_35633654 0 35633654 T T T T T T T T C C C C T T T T T T C C
27 chr27_35634355 0 35634355 C C C C C C C C C C C C C C T T C T C C
27 chr27_35640780 0 35640780 C C C C C C C C C C C C C C C C T T C C
27 chr27_35642060 0 35642060 C C C C C C C C C C C C C T C C C C C C
27 chr27_35643350 0 35643350 T T T T T T T T C C C C T T T T T T C C
27 chr27_35646048 0 35646048 G G G G G G G G G G G G G G A G G G G G
27 chr27_35654328 0 35654328 C C C C C C C C T T T T C C C C C C T T
27 chr27_35658797 0 35658797 A A A A A C A A A A A A A A A A A A A A
27 chr27_35670249 0 35670249 G G G G G G G G A G G G G G G G G G G G
27 chr27_35673416 0 35673416 G G A A A G G G A A A A G G G G G G A A
27 chr27_35675099 0 35675099 A A A A A A A A G G G G A A A A A A G G
27 chr27_35689174 0 35689174 G G G G A G G G G G G G G G G G G G G G
27 chr27_35693447 0 35693447 C C C C C C C C A A A A C C C C C C A A
27 chr27_35695757 0 35695757 A A A A A A A A A A A A A A G G A A A A
27 chr27_35696660 0 35696660 G G G G C G G G G G G G G G G G G G G G
27 chr27_35697530 0 35697530 G G G G G G G G T T T T G G G G G G T T
27 chr27_35697755 0 35697755 T T C C C C T T C C C C C C C C C C C C
27 chr27_35703690 0 35703690 G G T T T T G G T T T T T T T T T T T T
27 chr27_35703828 0 35703828 T T T T C T T T T T T T T T T T T T T T
27 chr27_35705237 0 35705237 C C G G C C C C C C C C C G C C C C C C
27 chr27_35707761 0 35707761 A A A A A A A A G G G G A A A A A A G G
27 chr27_35708820 0 35708820 C C C C C C C C A A A A A C A A C C A A
27 chr27_35713259 0 35713259 T T T T T T T T T T C C T T T T T T T T
27 chr27_35713261 0 35713261 G G G G G G G G C C G G G G G G G G G G
27 chr27_35718182 0 35718182 G G A A A A A G A A A A A A A A A A A A
27 chr27_35723313 0 35723313 T T T T T T T T C C T T T T T T T T C C
27 chr27_35728549 0 35728549 C C C C C C C C C C T T C C C C C C C C
27 chr27_35737603 0 35737603 C C C C C C C C C C C C C C C C C T C C
27 chr27_35751496 0 35751496 A A A A A A A A A T A A A A A A A A A A
27 chr27_35751570 0 35751570 T T T T T T T T T T T T G T T T T T T T
27 chr27_35757393 0 35757393 A G G G G G A A G G G G G G G G G G G G
27 chr27_35760471 0 35760471 G G G G G G G G G G G G T T G G G G G G
27 chr27_35766602 0 35766602 G G A A G G G G G G G G G G G G G G G G
27 chr27_35768512 0 35768512 G G G G G G G G G G G G A G G G G G G G
27 chr27_35778224 0 35778224 A G G G G G G G G G G G G G G G G G G G
27 chr27_35790512 0 35790512 C C C C C C C C G G G G C C C C C C G G
27 chr27_35793335 0 35793335 A A A A A A A A A A A A A A G G A A A A
27 chr27_35796744 0 35796744 T T T T T T T T T T T T T T T T C T T T
27 chr27_35804855 0 35804855 C C C C C C C C C C C C C C T T C C T T
27 chr27_35814986 0 35814986 T T T T T T T T A T A A T T T T T T A A
27 chr27_35824288 0 35824288 A A A A A A A A A C C C A A A A A A C C
27 chr27_35837781 0 35837781 C C C C C C C C C C C C C C C C C T C C
27 chr27_35854795 0 35854795 A A A A A A A A G G G G A A A A A A G G
27 chr27_35860756 0 35860756 T T T T T T T T C C C C T T T T T T C C
27 chr27_35864973 0 35864973 A G G G G G G G G G G G G G G G G G G G
27 chr27_35867080 0 35867080 A A A A A A A C A A A A A A A A A A A A
27 chr27_35875203 0 35875203 G G G G G G G G G G G G G G C G G G G G
27 chr27_35888437 0 35888437 A A G G G G G G G G A G G G G G G G G G
27 chr27_35891159 0 35891159 A A A T T T A A A A A A A A A A A A A A
27 chr27_35905861 0 35905861 A G G G G G A A G G G G G G G G G G G G
27 chr27_35909304 0 35909304 G G G G G G A A G G G G G G G G G G G G
27 chr27_35913243 0 35913243 C C C C C C C C C C C C C C T T C C C C
27 chr27_35913978 0 35913978 T T T T T T T T C T T T T T T T T T T T
27 chr27_35919113 0 35919113 C C C C C C C C C C C C C T C C C C C C
27 chr27_35919316 0 35919316 A A A T A A A A A A A A A A A A A A A A
27 chr27_35929081 0 35929081 T T T T T T T T C C C C T T T T T T C C
27 chr27_35947452 0 35947452 C C C C C C C C G G G G C C C C C C G G
27 chr27_35950614 0 35950614 G G G G G G G G A A A A G G G G G G A A
27 chr27_35952549 0 35952549 G G G G G G A A G G G G G G G G G G G G
27 chr27_35955501 0 35955501 A A A A A A A A A A A A T T A A A A A A
27 chr27_35958059 0 35958059 T T T T G T T T T T T T T T T T T T T T
27 chr27_35964612 0 35964612 A A A A A A A A A A A A A A A A A C A A
27 chr27_35965491 0 35965491 G G G G G G G G G G G G G G G G G T G G
27 chr27_35967234 0 35967234 T T T T T T T T T T T T T T T T C C T T
27 chr27_35984424 0 35984424 T T T T T T T T C C C C C C C C C C T T
27 chr27_35987345 0 35987345 A A A A A A A A C C C C A A A A A A C C
27 chr27_36002717 0 36002717 C C C C C C C C C C C C C C C G C C C C
27 chr27_36013736 0 36013736 T T G G G G T T T T T T T T T T T T T T
27 chr27_36015502 0 36015502 C C C C C C C C C C C C C C C C C G C C
27 chr27_36016121 0 36016121 A A A A A A A A A A A A A A G G G G A A
27 chr27_36029397 0 36029397 A A A A A A A A A A A G A A A A A A A A
27 chr27_36031927 0 36031927 T T T T T T T T C C C C T T T T T T C C
27 chr27_36043379 0 36043379 A A A A A A A A G G G G A A A A A A G G
27 chr27_36043780 0 36043780 A A A A A A A A G G A G A A A A A A G G
27 chr27_36056867 0 36056867 G G A G G G G G G G G G G G G G G G G G
27 chr27_36058604 0 36058604 C C C T C C C C C C C C C C C C C C C C
27 chr27_36060882 0 36060882 T T T T T T T T A A A A T T T T T T A A
27 chr27_36063990 0 36063990 C C A A A A C C A A A A A A A A A A A A
27 chr27_36065114 0 36065114 G G G G G G T T G G G G G G G G G G G G
27 chr27_36075008 0 36075008 A A G G G G A A A A A A A A A A A A A A
27 chr27_36077061 0 36077061 T T T T T T T T G G G T T T T T T T T T
27 chr27_36079202 0 36079202 G G G G G G G G G G G G G G G G C G G G
27 chr27_36083113 0 36083113 A A A A A A A A G G G G A A A A A A G G
27 chr27_36094909 0 36094909 T T T T T T T T C C C C T T T T T T C C
27 chr27_36099536 0 36099536 T T A A A A T T T T T T T T T T T T T T
27 chr27_36101068 0 36101068 C C C C C C C C G G G G C C C C C C G G
27 chr27_36101950 0 36101950 G G G G G G C C C C C C C C G G C C C C
27 chr27_36109504 0 36109504 T T T T T T T T C T T T T T T T T T T T
27 chr27_36110352 0 36110352 G G G G G G G G G G G G G G T T G G G G
27 chr27_36117119 0 36117119 T T T T T T T T A T T T T T T T T T T T
27 chr27_36120364 0 36120364 A G A A A A A A A A A A A A A A A A A A
27 chr27_36125593 0 36125593 C C C C C C C C C C C C C T C C C C C C
27 chr27_36126543 0 36126543 G G G G G G G G G G G G G G G G A G G G
27 chr27_36139138 0 36139138 G G G G G G G G G G G G G G C G G G G G
27 chr27_36146073 0 36146073 T T T T T T T T C C C C T T T T T T C C
27 chr27_36146613 0 36146613 A A A A A A A A A G A A A A A A A A A A
27 chr27_36151306 0 36151306 A A A A A A A A G G G G A A A A A A G G
27 chr27_36153424 0 36153424 G G G G G G G G G G G G G G G G T T G G
27 chr27_36154432 0 36154432 G G G G G G G G T T T T G G G G G G T T
27 chr27_36154899 0 36154899 A A A A A A A A T T T T A A A A A A T T
27 chr27_36155941 0 36155941 G G A G G G G G G G G G G G G G G G G G
27 chr27_36157599 0 36157599 A A A A A A A A T T T T A A A A A A T T
27 chr27_36158016 0 36158016 A T T T T T T T T T T T T T T T T T T T
27 chr27_36158296 0 36158296 T T T T T T T T T T T T T T T T C T T T
27 chr27_36169164 0 36169164 G G G G G G G G A A A A G G G G G G A A
27 chr27_36172268 0 36172268 C C C C C C C C T T T T C C C C C C T T
27 chr27_36177307 0 36177307 C C C C C C C C T T T T C C C C C C T T
27 chr27_36178880 0 36178880 C C C T C C C C C C C C C C C C C C C C
27 chr27_36178973 0 36178973 C C C C C C C C C C C C C C T T C C C C
27 chr27_36183412 0 36183412 C C C C C C C C C C C C C T C C C C C C
27 chr27_36187350 0 36187350 G G G G G G G G A A A G G G G G G G A A
27 chr27_36189711 0 36189711 T T C C C C C C C C C C C C C C C C C C
27 chr27_36192546 0 36192546 C C C C C C C C C C C C C C T T C C C C
27 chr27_36192917 0 36192917 C C C C C C C C C C C T C C C C C C C C
27 chr27_36195652 0 36195652 G G G G G G G G G G G T G G G G G G G G
27 chr27_36196787 0 36196787 C C C C C C C C C C C G C C C G C C C C
27 chr27_36218661 0 36218661 G G G G A A G G A A A A A A A A A A A A
27 chr27_36220333 0 36220333 C C C C A A C C C C C C C C C C C C C C
27 chr27_36223389 0 36223389 A A A A A A A A A A A T A A A A A A T T
27 chr27_36223702 0 36223702 G G G G G G G G A A A A G G G G G G A A
27 chr27_36236655 0 36236655 G G G G G G G G A A A A G G G G G G A A
27 chr27_36239265 0 36239265 A A A A A A A A A T A T A A A A A A A A
27 chr27_36248515 0 36248515 A A A T A A A A A A A A A A A A A A A A
27 chr27_36249267 0 36249267 A A A A G G A A A A A A A A A A A A A A
27 chr27_36249527 0 36249527 C C A C C C C C C C C C C C C C C C C C
27 chr27_36251377 0 36251377 C C C C C C C C C C C C C C C C C T C C
27 chr27_36252835 0 36252835 C C C C C C C C C C C C C C G G C C C C
27 chr27_36260977 0 36260977 C C C C C C C C C C C C C C C C A C C C
27 chr27_36271095 0 36271095 T T T T T T T T C C C C T T T T T T C C
27 chr27_36275501 0 36275501 G G G G G G G G G G G G G G A G G G G G
27 chr27_36277646 0 36277646 T T T T T T T T T T T T A T T T T T T T
27 chr27_36280597 0 36280597 T T T T T T T T C C C C T T T T T T C C
27 chr27_36282034 0 36282034 C C C C C C C C C C C C C C A C C C C C
27 chr27_36282169 0 36282169 T T T T T T T T G T G T T T T T T T G G
27 chr27_36283806 0 36283806 C C C C C C C C C C C C C C C C A C C C
27 chr27_36285863 0 36285863 A A A A A A A A G G G G A A A A A A G G
27 chr27_36286723 0 36286723 A A A A G G A A A A A A A A A A A A A A
27 chr27_36290135 0 36290135 C C C T C C C C C C C C C C C C C C C C
27 chr27_36300768 0 36300768 T T T T T T T T C C C C T T T T T T C C
27 chr27_36309054 0 36309054 A A A A A A A A A A A A G G A A A A A A
27 chr27_36311632 0 36311632 C C A A A A C C C C C C A A A A A A C C
27 chr27_36312323 0 36312323 A A A A G G A A A A A A A A A A A A A A
27 chr27_36315339 0 36315339 G T G G G G G G G G G G G G G G G G G G
27 chr27_36316558 0 36316558 A A A A A A A A G G G G A A A A A A G G
27 chr27_36327157 0 36327157 G G G G G G G G G G G G G G G G A A G G
27 chr27_36341458 0 36341458 A A G G G G A A G G G G A A A A A A G G
27 chr27_36341535 0 36341535 A A A A A A A A G G G G A A A A A A G G
27 chr27_36350764 0 36350764 A A A G A A A A A A A A A A A A A A A A
27 chr27_36358282 0 36358282 A A A A A A A A A A A A A G A A A A A A
27 chr27_36362889 0 36362889 C C C C C C C C T T T T C C C C C C T T
27 chr27_36364029 0 36364029 C T T T T T C C T T T T T T T T T T T T
27 chr27_36365032 0 36365032 C C C C C C C C C C C T C C C C C C C C
27 chr27_36367456 0 36367456 C C C C C C C C C C C C C C C T C C C C
27 chr27_36369536 0 36369536 C C C C C C C C T T T T C C C C C C T T
27 chr27_36370953 0 36370953 C C C C C C C C C C C C C C C T C C C C
27 chr27_36379136 0 36379136 G G G G G G G G G G A G G G G G G G G G
27 chr27_36379253 0 36379253 C C C C C C C C T T T T C C C C C C T T
27 chr27_36388217 0 36388217 T T T T T T T T C C C C T T T T T T C C
27 chr27_36388620 0 36388620 T T C T C C T T T T T T T T T T T T T T
27 chr27_36389107 0 36389107 A A A A A A A A A A A A A G A A A A A A
27 chr27_36397825 0 36397825 C C C C C C C C T T T T C C C C C C T T
27 chr27_36398089 0 36398089 G G G G G G G G G G G G A G G G G G G G
27 chr27_36402130 0 36402130 G G G G G G G G G G G G C G G G G G G G
27 chr27_36403518 0 36403518 C C C C C C C C T T T T C C C C C C T T
27 chr27_36408651 0 36408651 C T T T T T C C T T T T T T T T T T T T
27 chr27_36412647 0 36412647 C C C C C C C C C C C C C C C T C C C C
27 chr27_36418825 0 36418825 C C C C C C C C C C C C C C C T C C C C
27 chr27_36424963 0 36424963 G G G G C C G G G G G G G G G G G G G G
27 chr27_36427953 0 36427953 C C C C C C C C G G G G C C C C C C G G
27 chr27_36432686 0 36432686 G G G G G G G G A A A A G G G G G G A A
27 chr27_36440709 0 36440709 A G G G G G G G G G G G G G G G G G G G
27 chr27_36442788 0 36442788 A A A A A A A A C C C C A A A A A A C C
27 chr27_36446745 0 36446745 A A A A A A A A A C A C A A A A A A A A
27 chr27_36447733 0 36447733 G T G G G G G G G G G G G G G G G G G G
27 chr27_36449843 0 36449843 A A A A A A A A A A A A A A A A G G A A
27 chr27_36452264 0 36452264 G G G G G G G G A A A A G G G G G G A A
27 chr27_36453283 0 36453283 A A A A A A A A A A A A A A A A G G A A
27 chr27_36453763 0 36453763 A A A A A A A A A A A A A A A A C C A A
27 chr27_36454168 0 36454168 T T C C C C T T T T T T T T T T T T T T
27 chr27_36459403 0 36459403 T T T T C C T T T T T T T T T T T T T T
27 chr27_36465585 0 36465585 T T T T T T T T C T T T T T T T T T T T
27 chr27_36469844 0 36469844 C C C C C C C C C C C C C C G G C C C C
27 chr27_36470489 0 36470489 C C C C C C C C T T T T C C C C C C T T
27 chr27_36475610 0 36475610 C C C C C C C C C C C C T T C C C C C C
27 chr27_36488612 0 36488612 G G G G G G G G A A A A G G G G G G A A
27 chr27_36492934 0 36492934 C T C C C C C C C C C C C C T T C C C C
27 chr27_36493567 0 36493567 G G A A G G G G G G G G G G G G G G G G
27 chr27_36504843 0 36504843 G T T T T T T T T T T T T T T T T T T T
27 chr27_36508384 0 36508384 C C C C C C C C C C C C C T C C C C C C
27 chr27_36509687 0 36509687 C C C C C C C C A A A A C C C C C C A A
27 chr27_36510391 0 36510391 C C C C C C C C T T T T C C C C C C T T
27 chr27_36516283 0 36516283 T T T T T T T T T T T T T T T T C C T T
27 chr27_36517244 0 36517244 A A A A A A A A G G G G A A A A A A G G
27 chr27_36519667 0 36519667 T T A A A A T T T T T T T T T T T T T T
27 chr27_36537329 0 36537329 A G A A A A A A A A A A A A A A A A A A
27 chr27_36539881 0 36539881 G G G G G G G G A G A G G G G G G G A A
27 chr27_36545892 0 36545892 C C C C C C C C G G G G C C C C C C G G
27 chr27_36552535 0 36552535 T T C C C C T T C C C C C C C C C C C C
27 chr27_36554921 0 36554921 T T T T C C T T T T T T T T T T T T T T
27 chr27_36556181 0 36556181 A A A A A A A A G G G G A A A A A A G G
27 chr27_36564048 0 36564048 G G G G G G G G A A A A G G G G G G A A
27 chr27_36565069 0 36565069 T T T T T T T T C C C C T T T T T T C C
27 chr27_36565829 0 36565829 G G G G G G G G G G G G A G G G G G G G
27 chr27_36568754 0 36568754 A A A A A A A A G G G G A A A A A A G G
27 chr27_36584455 0 36584455 G G G G G G G G C C C C G G G G G G C C
27 chr27_36590885 0 36590885 G G G G G G G G G G G G A G G G G G G G
27 chr27_36594797 0 36594797 G G A A G G G G G G G G G G G G G G G G
27 chr27_36597358 0 36597358 A A A A A A A A A G G G A A A A A A G G
27 chr27_36616779 0 36616779 G G G G G G G G G G G G G G A A G G G G
27 chr27_36620561 0 36620561 A A G G A A A A A A A A A A A A A A A A
27 chr27_36621496 0 36621496 G G G G G G G G T T T T G G G G G G T T
27 chr27_36626680 0 36626680 T T T T T T T T C C C C T T T T T T C C
27 chr27_36636738 0 36636738 G G G G A A G G G G G G G G G G G G G G
27 chr27_36645696 0 36645696 A A A A A A A A C C C C A A A A A A C C
27 chr27_36645746 0 36645746 C C C C C C C C C C C C C C T T C C C C
27 chr27_36648153 0 36648153 G G G G G G G G G T G T G G G G G G G G
27 chr27_36650837 0 36650837 C C C C C C C C T T T T C C C C C C T T
27 chr27_36656012 0 36656012 T T T T T T T T C C C C T T T T T T C C
27 chr27_36656980 0 36656980 C C C C C C C C G G G G C C C C C C G G
27 chr27_36660680 0 36660680 C C C C C C C C T T T T C C C C C C T T
27 chr27_36661341 0 36661341 C C C C C C C C C C C T C C C C C C C C
27 chr27_36671571 0 36671571 T T C C C C T T C T C T C C C C C C C C
27 chr27_36671824 0 36671824 A A G G G G A A G G G G G G G G G G G G
27 chr27_36672587 0 36672587 C C C C C C C C T T T T C C C C C C T T
27 chr27_36673178 0 36673178 G G G G G G G G T T T T G G G G G G T T
27 chr27_36680318 0 36680318 G G G G G G G G A G A G G G G G G G G G
27 chr27_36690959 0 36690959 T T C C C C T T T T T T T T T T T T T T
27 chr27_36691693 0 36691693 G G G G G G G G A A A A G G A A G G A A
27 chr27_36692530 0 36692530 C C C C C C C C C C C C C C A A C C C C
27 chr27_36694640 0 36694640 C C C C C C T T C C C C C C C C C C C C
27 chr27_36696504 0 36696504 G G A A G G G G G G G G G G G G G G G G
27 chr27_36697487 0 36697487 C C C C C C C C G G G G C C C C C C G G
27 chr27_36698091 0 36698091 C C T T C C C C C C C C C C C C C C C C
27 chr27_36705313 0 36705313 G G G G G G G G A A A A G G G G G G A A
27 chr27_36706456 0 36706456 G G A A G G G G G G G G G G G G G G G G
27 chr27_36709591 0 36709591 G G G G G G G G C C C C G G G G G G C C
27 chr27_36712469 0 36712469 G G G G G G A G G G G G G G G G G G G G
27 chr27_36719662 0 36719662 T T T T T T T T C C C C T T T T T T C C
27 chr27_36726728 0 36726728 T T T T C C T T T T T T T T T T T T T T
27 chr27_36734503 0 36734503 C C C C C C C C A A A A C C C C C C A A
27 chr27_36737463 0 36737463 T T T T T T T T C C C C T T T T T T C C
27 chr27_36742363 0 36742363 G G G G G G G G G G G G C G G G G G G G
27 chr27_36743530 0 36743530 C C C C G G C C C C C C C C C C C C C C
27 chr27_36744696 0 36744696 G G G G G G G G G G G G A G G G G G G G
27 chr27_36744875 0 36744875 T T A A A A T T A A A A A A A A A A A A
27 chr27_36753594 0 36753594 G G G G G G C C G G G G G G G G G G G G
27 chr27_36764063 0 36764063 T T T T T T T T T T T T C T T T T T T T
27 chr27_36764433 0 36764433 C C C C C C C C T T T T C C C C C C T T
27 chr27_36769738 0 36769738 G G A A G G G G G G G G G G G G G G G G
27 chr27_36773661 0 36773661 A A G G G G A A G G G G G G G G G G G G
27 chr27_36779634 0 36779634 G G A A A A A A A A A A A A A A A A A A
27 chr27_36794143 0 36794143 C C C C C C C T C C C C C C C C C C C C
27 chr27_36797114 0 36797114 C C C C C C C C C C C C C C T T C C C C
27 chr27_36802281 0 36802281 G G G G A A G G G G G G G G G G G G G G
27 chr27_36811340 0 36811340 G G G G G G G G G G G G A G G G G G G G
27 chr27_36815259 0 36815259 C C C C C C C C G G G G C C C C C C G G
27 chr27_36819198 0 36819198 A A A G A A A A A A A A A A A A A A A A
27 chr27_36822284 0 36822284 A A A A A A A A A A A A A G A A A A A A
27 chr27_36822657 0 36822657 T T C C T T T T T T T T T T T T T T T T
27 chr27_36827313 0 36827313 G G G G G G G G C C C C G G G G G G C C
27 chr27_36830834 0 36830834 G G G G G G G G A A A A G G G G G G A A
27 chr27_36830860 0 36830860 C C C C C C C C T T T T C C C C C C T T
27 chr27_36832715 0 36832715 G G A G G G G G G G G G G G G G G G G G
27 chr27_36838597 0 36838597 T T T T C C T T T T T T T T T T T T T T
27 chr27_36840129 0 36840129 G G A A A A G G G G G G G G G G G G G G
27 chr27_36840703 0 36840703 A A A A A A A A A A A A A A A A A C A A
27 chr27_36841171 0 36841171 G G G G G G T T G G G G G G G G G G G G
27 chr27_36846762 0 36846762 G G G G G G G G A A A A G G G G G G A A
27 chr27_36858577 0 36858577 A A A A A A A A G G G G A A A A A A G G
27 chr27_36874930 0 36874930 G G G G G G G G G G A G G G G G G G G G
27 chr27_36876793 0 36876793 G G G G G G T T G G G G G G G G G G G G
27 chr27_36881960 0 36881960 C C C C C C C C C C C C C C G G C C C C
27 chr27_36883438 0 36883438 C C C C C C C C T T T T C C C C C C T T
27 chr27_36889995 0 36889995 C C C T C C C C C C C C C C C C C C C C
27 chr27_36894027 0 36894027 C C C T C C C C C C C C C C C C C C C C
27 chr27_36894646 0 36894646 C C G G G G C C G G G G G G G G G G G G
27 chr27_36902512 0 36902512 G G G G G G G G A A A A G G G G G G A A
27 chr27_36903479 0 36903479 T T T T T T T T C C C C T T T T T T C C
27 chr27_36904451 0 36904451 C C C T C C C C C C C C C C C C C C C C
27 chr27_36906283 0 36906283 A A G G G G A A G G G G G G G G G G G G
27 chr27_36916153 0 36916153 G G G G G G G G G G G T G G G G G G G G
27 chr27_36918350 0 36918350 G G A G G G G G G G G G G G G G G G G G
27 chr27_36922669 0 36922669 G G G G G G G G G G G G A G G G G G G G
27 chr27_36923978 0 36923978 G G G G G G G G G G G G A G G G G G G G
27 chr27_36928993 0 36928993 A A A A A A A A A A A G A A A A A A G G
27 chr27_36933290 0 36933290 T T C C C C C C C C C C C C C C C C C C
27 chr27_36939250 0 36939250 T T T T T T T T G G G G T T T T T T G G
27 chr27_36943801 0 36943801 G G G G G G G G A A A A G G G G G G A A
27 chr27_36943857 0 36943857 T T T T T T C C T T T T T T T T T T T T
27 chr27_36967336 0 36967336 G G G G G G G G A A A A G G G G G G A A
27 chr27_36970733 0 36970733 T T T T T T T T T T G T T T T T T T T T
27 chr27_36970818 0 36970818 C C C C A A C C C C C C C C C C C C C C
27 chr27_36971187 0 36971187 T T T T T T T T T T C T T T T T T T T T
27 chr27_36972290 0 36972290 C C C C C C C C C C C C C C C T C C C C
27 chr27_36982586 0 36982586 T T T T T T C T T T T T T T T T T T T T
27 chr27_36982709 0 36982709 A A A A C C A A A A A A A A A A A A A A
27 chr27_36982755 0 36982755 T T T T C C T T T T T T T T T T T T T T
27 chr27_36993461 0 36993461 G G G G G G G G A A A A G G G G G G A A
27 chr27_36996932 0 36996932 C C C C C C C C C C C C C G C C C C C C
27 chr27_37000584 0 37000584 C C C C C C C C C C A C C C C C C C C C
27 chr27_37006186 0 37006186 A A A G A A A A G G G G A A A A A A G G
27 chr27_37012820 0 37012820 A A A A A A A A A G A G A A A A A A G G
27 chr27_37029417 0 37029417 C C C C C C C C C C C C A C C C C C C C
27 chr27_37030353 0 37030353 T T T T T T T T G G G G T T T T T T G G
27 chr27_37033253 0 37033253 A A A A A A A A G G G G A A A A A A G G
27 chr27_37034137 0 37034137 T T C T T T T T T T T T T T T T T T T T
27 chr27_37041272 0 37041272 C C C C C C C C T T T T C C C C C C T T
27 chr27_37046201 0 37046201 C C C C C C C C C T C C C C C C C C C C
27 chr27_37047492 0 37047492 T T T T T T T T T T T T C T T T T T T T
27 chr27_37054518 0 37054518 G G G G G G G G G G A G G G G G G G G G
27 chr27_37057856 0 37057856 C C C C C C C C G G G G C C C C C C G G
27 chr27_37060641 0 37060641 C C C C C C C C A A A A C C C C C C A A
27 chr27_37062905 0 37062905 C C C C C C C C C C C C C T C C C C C C
27 chr27_37063540 0 37063540 C C C T C C C C C C C C C C C C C C C C
27 chr27_37068354 0 37068354 C C C T T T C C C C C C T T T T C C C C
27 chr27_37073182 0 37073182 A A G G G G G G G G G G G G G G G G G G
27 chr27_37075453 0 37075453 G G G G G G A A G G G G G G G G G G G G
27 chr27_37075508 0 37075508 T T T T T T T T T T T T T T A T T T T T
27 chr27_37076435 0 37076435 T T T T T T T T T T T T A T T T T T T T
27 chr27_37079766 0 37079766 T T T T T T T T C C C C T T T T T T C C
27 chr27_37082652 0 37082652 C C C C C C C C C C C C C C C T C C C C
27 chr27_37083984 0 37083984 G G G T G G G G G G G G G G G G G G G G
27 chr27_37084094 0 37084094 T T T T T T T T T T T T C C T T T T T T
27 chr27_37086239 0 37086239 T T T T T T T T T T T T T T C C T T T T
27 chr27_37094225 0 37094225 T T T T T T T T T T T T G G T T T T T T
27 chr27_37096581 0 37096581 T T T T T T T T C C C C T T T T T T C C
27 chr27_37103765 0 37103765 A G A A A A G G A A A A A A A A A A A A
27 chr27_37107177 0 37107177 C C C C C C C C T T T T C C C C C C T T
27 chr27_37108457 0 37108457 G G T T T T G G T T T T T T T T T T T T
27 chr27_37111704 0 37111704 C C C C C C C C C C C C C T C C C C C C
27 chr27_37119480 0 37119480 C C C C C C C C C C C C C C C C T T C C
27 chr27_37127211 0 37127211 G G G G G G G G A A A A G G G G G G A A
27 chr27_37127766 0 37127766 G G G G G G G G C C C C G G G G G G C C
27 chr27_37135510 0 37135510 A A A G A A A A A A A A A A A A A A A A
27 chr27_37153046 0 37153046 T T T T T T T T A A A A T T T T T T A A
27 chr27_37154839 0 37154839 C C C C C C C C T T T T C C C C C C T T
27 chr27_37161302 0 37161302 T T T T T T T T T T T T T T T T A A T T
27 chr27_37161402 0 37161402 C C C C T T C C C C C C C C C C C C C C
27 chr27_37176686 0 37176686 C C C C C C C C C T C C C C C C C C T T
27 chr27_37184496 0 37184496 G G A G A G G G A A A A G G G G G G A A
27 chr27_37186468 0 37186468 C C C C C C C C C C C C C C C C G G C C
27 chr27_37192816 0 37192816 G G G G A G G G G G G G G G G G G G G G
27 chr27_37197315 0 37197315 C C C C C C C C T T T T C C C C C C T T
27 chr27_37197766 0 37197766 T T T T T T T T T T T T C C T T T T T T
27 chr27_37198557 0 37198557 A A A A A A A A G G G G A A A A A A G G
27 chr27_37202058 0 37202058 G G G G G G G G A A A A G G G G G G A A
27 chr27_37203181 0 37203181 A A A A A A A A C C C C A A A A A A C C
27 chr27_37204966 0 37204966 G G G G G G G G A A A A G G G G G G A A
27 chr27_37207402 0 37207402 A A C C C C A A C C C C C C C C C C C C
27 chr27_37210913 0 37210913 A A A A A A A A G G G G A A A A A A G G
27 chr27_37213349 0 37213349 C C C C C C C C T T T T C C C C C C T T
27 chr27_37213793 0 37213793 T T T T T T T T G G G G T T T T T T G G
27 chr27_37214260 0 37214260 C C C C C T C C C C C C C C C C C C C C
27 chr27_37214574 0 37214574 T T T T T T T T T T T T C T T T T T T T
27 chr27_37216581 0 37216581 C C C C C C C C C C C C C T C C C C C C
27 chr27_37217750 0 37217750 G G A A A A G G A A A A A A A A A A A A
27 chr27_37218821 0 37218821 T T T T T T T T G G G G T T T T T T G G
27 chr27_37218955 0 37218955 C C C C C C C C C C C C C C C T C C C C
27 chr27_37222790 0 37222790 T T T T T T T T C C C C T T T T T T C C
27 chr27_37223909 0 37223909 A A G G G G A A G G G G G G G G G G G G
27 chr27_37241377 0 37241377 T T T T T T T T G G G G T T T T T T G G
27 chr27_37245297 0 37245297 T T T T C T T T T T T T T T T T T T T T
27 chr27_37245784 0 37245784 T T T T T T T T C C C C T T T T T T C C
27 chr27_37246192 0 37246192 G G G G G T G G G G G G G G G G G G G G
27 chr27_37249265 0 37249265 C C T T T T C C C C C C C C C C C C C C
27 chr27_37253141 0 37253141 T T T T T T T T C C C C T T T T T T C C
27 chr27_37253322 0 37253322 G G G G G G G G C C C C G G G G G G C C
27 chr27_37254517 0 37254517 T T T T T T T T T T T T T T C C T T T T
27 chr27_37260321 0 37260321 A G G G G G G G A G G G G G G G G G G G
27 chr27_37262294 0 37262294 C C C C C C C C C C C C C T C C C C C C
27 chr27_37270806 0 37270806 A A A A A G A A A A A A A A A A A A A A
27 chr27_37270843 0 37270843 T T T T C T T T T T T T T T T T T T T T
27 chr27_37271353 0 37271353 C C C C C C C C C C C C A C C C C C C C
27 chr27_37275486 0 37275486 T T T T T T T T C C C C T T T T T T C C
27 chr27_37275539 0 37275539 G G G G G G G G A A A A G G G G G G A A
27 chr27_37277945 0 37277945 T T C C C C T T C C C C C C C C C C C C
27 chr27_37285533 0 37285533 G G G G G G G G A A A A G G G G G G A A
27 chr27_37288968 0 37288968 G G A A G G G G G G G G G G G G G G G G
27 chr27_37290176 0 37290176 C C C C C C C C C G C C C C C C C C C C
27 chr27_37298612 0 37298612 C C C C C C C C C C C C C T C C C C C C
27 chr27_37301097 0 37301097 A G A A A A A A A A A A A A A A A A A A
27 chr27_37301138 0 37301138 T T T T T T T T T T C C T T T T T T T T
27 chr27_37301793 0 37301793 A A G G G G A A G G G G G G G G G G G G
27 chr27_37305901 0 37305901 T T T T T T T T C C C C T T T T T T C C
27 chr27_37308817 0 37308817 A A G G A A A A A A A A A A A A A A A A
27 chr27_37309059 0 37309059 G G G G G G G G A A A A G G G G G G A A
27 chr27_37309811 0 37309811 A A A A A A A A A A A A A G A A A A A A
27 chr27_37310720 0 37310720 C C C C C C C C A A A A C C C C C C A A
27 chr27_37311826 0 37311826 T T T T T T T T C C C C T T T T T T C C
27 chr27_37312327 0 37312327 T T C C T T T T T T T T C C C C C C T T
27 chr27_37315925 0 37315925 G G G G G G G G A A A A A A A A A A A A
27 chr27_37316071 0 37316071 G G G G G G G G A A A A G G G G G G A A
27 chr27_37337557 0 37337557 A A A A A A A A A A A A A A A T A A A A
27 chr27_37347298 0 37347298 G G G G G G G G G G A G G G G G G G G G
27 chr27_37347741 0 37347741 G G G G A G G G G G G G G G G G G G G G
27 chr27_37351147 0 37351147 G G G G G G G G G G G G C G G G G G G G
27 chr27_37352571 0 37352571 C C T T C T C C C C C C C C C C C C C C
27 chr27_37366471 0 37366471 G G G G G T G G G G G G G G G G G G G G
27 chr27_37366566 0 37366566 C C C C C C C C T T T T C C C C C C T T
27 chr27_37377453 0 37377453 A A A A A A A A G G G G A A A A A A G G
27 chr27_37383262 0 37383262 T T T T T T T T T T A T T T T T T T T T
27 chr27_37384482 0 37384482 C C C C C T C C C C C C C C T T C C C C
27 chr27_37384507 0 37384507 C C C C C C C C C C C C C C T T C C C C
27 chr27_37385192 0 37385192 C C C C C C C C C C C C C C T T C C C C
27 chr27_37389010 0 37389010 C C C C C T C C C C C C C C C C C C C C
27 chr27_37400022 0 37400022 C C C C C C C C C C C C C C G G C C C C
27 chr27_37400257 0 37400257 A A A A A A A A C C C C A A A A A A C C
27 chr27_37403423 0 37403423 A A A A A A A A A A A A A A G G A A A A
27 chr27_37404143 0 37404143 C C C C C C C C T T T T C C C C C C T T
27 chr27_37420094 0 37420094 C C C C C C C C T T T T C C C C C C T T
27 chr27_37428492 0 37428492 G G G G G G G G A G A G G G G G G G G G
27 chr27_37430293 0 37430293 C C C C C C C C C C C C C C C C T T C C
27 chr27_37431461 0 37431461 C C C C C C C C T T T T C C C C C C T T
27 chr27_37439339 0 37439339 C C C C C C C C T T T T C C C C C C T T
27 chr27_37446963 0 37446963 T T T T T T T T C C C C T T T T T T C C
27 chr27_37454137 0 37454137 C C C C C C C C T T T T C C C C C C T T
27 chr27_37454801 0 37454801 C C C C C C C C C T T T C C C C C C C C
27 chr27_37458002 0 37458002 G G T T T T G G G G G G G G G G G G G G
27 chr27_37458018 0 37458018 G G G G G G G G G G G G G G G G A A G G
27 chr27_37462851 0 37462851 A A A A A A A A A A A A A A A G A A A A
27 chr27_37463918 0 37463918 C C C C C C C C G G G G C C C C C C G G
27 chr27_37465998 0 37465998 G G G G G G G G A A A A G G G G G G A A
27 chr27_37466769 0 37466769 T T T T T T T T T T T T T T A A T T T T
27 chr27_37467111 0 37467111 G G G G G G G G A G G G G G G G G G A A
27 chr27_37468012 0 37468012 A A A A A A A A A A A G A A A A A A A A
27 chr27_37486913 0 37486913 G G T T G T G G G G G G G G G G G G G G
27 chr27_37488750 0 37488750 C C C C C C C C C C C C A C C C C C C C
27 chr27_37499159 0 37499159 C C C C C C C C A C C C C C C C C C C C
27 chr27_37503677 0 37503677 T T T T T T T T G G G G T T T T T T G G
27 chr27_37504044 0 37504044 A A A A A A A A A A A A A T A A A A A A
27 chr27_37504531 0 37504531 C C T T T T T T T T T T T T T T T T T T
27 chr27_37511861 0 37511861 C C C C C C C C T T T T C C C T C C T T
27 chr27_37514659 0 37514659 A A A A A A A A A C A C A A A A A A C C
27 chr27_37515263 0 37515263 T T A A T T T T T T T T T T T T T T T T
27 chr27_37515714 0 37515714 T T C C C C T T C C C C C C C C C C C C
27 chr27_37523666 0 37523666 T T T T T T T T T T T T T T T T C C T T
27 chr27_37532138 0 37532138 C C C T C C C C C C C C C C C C C C C C
27 chr27_37555113 0 37555113 A A A T A A A A A A A A A A A A A A A A
27 chr27_37557175 0 37557175 T T T T T T T T A A T T T T T T T T T T
27 chr27_37558597 0 37558597 G G G G A G G G G G G G G G G G G G G G
27 chr27_37560216 0 37560216 A A A A A A A A A A A A G G A A A A A A
27 chr27_37561120 0 37561120 A A A A A A A A G G G G A A A A A A G G
27 chr27_37564422 0 37564422 C C C C C C C C C T T T C C C C C C T T
27 chr27_37572193 0 37572193 T T T T T T T T A A A A T T T T T T A A
27 chr27_37576714 0 37576714 C C A A A C C C A A A A A A A A A A A A
27 chr27_37587489 0 37587489 T T T T T T T T C T T T T T T T T T T T
27 chr27_37588208 0 37588208 T T T T T T T T A A A A T T T T T T A A
27 chr27_37590980 0 37590980 A A A A A A A G A A A A A A A A A A A A
27 chr27_37591761 0 37591761 A A A A A A A A A A A A A A A A C C A A
27 chr27_37594282 0 37594282 T T T T T T T T C C C C T T T T T T C C
27 chr27_37604820 0 37604820 G G G G G G G G A G A A G G G G G G A A
27 chr27_37606294 0 37606294 C C C C C C T T C C C C C C C C C C C C
27 chr27_37607593 0 37607593 T T T T T T T T T T T T T T G T T T T T
27 chr27_37609661 0 37609661 C C C C C C C C C C C C C C C C C G C C
27 chr27_37611969 0 37611969 G G G G G G G G G G G G A G G G G G G G
27 chr27_37613567 0 37613567 T T T T T T T T T T T T T T T T C C T T
27 chr27_37617672 0 37617672 C C C C C C C C C C C C A A C C C C C C
27 chr27_37619145 0 37619145 A G G G G G G G G G G G G G G G G G G G
27 chr27_37628326 0 37628326 A A G G A A A A A A A A A A A A A A A A
27 chr27_37639058 0 37639058 A A A A A A A A A A A A G G A A A A A A
27 chr27_37639312 0 37639312 G G A G G G G G A G G G G G G G G G G G
27 chr27_37643672 0 37643672 A A A A A A A G A A A A A A A A A A A A
27 chr27_37643711 0 37643711 G G G G A G G G G G G G G G G G G G G G
27 chr27_37644342 0 37644342 C C T T C C C C T T T T C C C C C C T T
27 chr27_37645566 0 37645566 G G G G G G G G G G A G G G G G G G G G
27 chr27_37646691 0 37646691 T T C C C C T T T T T T T T T T T T T T
27 chr27_37655390 0 37655390 A A G G A A A A A A A A A A A A A A A A
27 chr27_37657276 0 37657276 T T T T T T T T T T T T T T T T G G T T
27 chr27_37657905 0 37657905 G G G G G G G G G G G G G G G T G G G G
27 chr27_37662757 0 37662757 G G G G G G G G G G G G A A G G G G G G
27 chr27_37664297 0 37664297 A A C C A A A A A A A A A A A A A A A A
27 chr27_37667115 0 37667115 G G G G G T G G G G G G G G G G G G G G
27 chr27_37667823 0 37667823 G G G G G G A G G G G G G G G G G G G G
27 chr27_37673706 0 37673706 A A A C A A A A A A A A A A A A A A A A
27 chr27_37677388 0 37677388 C C C T C C C C T T T T C C C C T T T T
27 chr27_37686340 0 37686340 G G G G G G G G T T T T G G G G G G T T
27 chr27_37694103 0 37694103 A A G G G G A A A A A A A G A A G G A A
27 chr27_37695753 0 37695753 T T T T T T T T C T T T T T T T T T T T
27 chr27_37697155 0 37697155 C C C C C C C C C C C C C C C C C T C C
27 chr27_37706344 0 37706344 C C C C C C C T C C C C C C C C C C C C
27 chr27_37713227 0 37713227 T T T T T T T T C T T T T T T T T T T T
27 chr27_37715758 0 37715758 A A A A A A A A G G G G A A A A A A G G
27 chr27_37717527 0 37717527 G G G G G G G G G G G G C G C C G G G G
27 chr27_37721777 0 37721777 G G G G T T G G G G G G G G G G G G G G
27 chr27_37732318 0 37732318 A A A A A A A A C C C C A A A A A A C C
27 chr27_37737808 0 37737808 T T T T T T C T T T T T T T T T T T T T
27 chr27_37738409 0 37738409 G G G G G G G G G G G G G G G G C G G G
27 chr27_37746692 0 37746692 G G G G G G G G A A A A G G G G G G A A
27 chr27_37752212 0 37752212 G G G G G G G G A A A A G G G G G G A A
27 chr27_37752702 0 37752702 T T T T T T T T T T C T T T T T T T C C
27 chr27_37755431 0 37755431 A A A A A G A A A A A A A A A A A A A A
27 chr27_37759232 0 37759232 T T T T T T T T G G G G T T T T T T G G
27 chr27_37759536 0 37759536 A A G G G G A A G G G G G G G G G G G G
27 chr27_37759694 0 37759694 G G G G G G G G A G G G G G G G G G G G
27 chr27_37762049 0 37762049 G G G G A G G G G G G G G G G G G G G G
27 chr27_37767136 0 37767136 G G G G A G G G G G G G G G G G G G G G
27 chr27_37773954 0 37773954 T T T T T T T T C C C C T T T T T T C C
27 chr27_37794772 0 37794772 G G G G G G G G A G G G G G G G G G G G
27 chr27_37796552 0 37796552 T T C T T T T T T T T T T T T T T T T T
27 chr27_37798766 0 37798766 A A A A A A A A A G A G A A A A A A A A
27 chr27_37798979 0 37798979 A G G G G G A G G G G G G G G G G G G G
27 chr27_37807247 0 37807247 A A A A A A A A A A A C A A A A A A A A
27 chr27_37809766 0 37809766 C C C C C C C C C C C C C G C C C C C C
27 chr27_37811580 0 37811580 G G G G G G G G G G G G A G G G G G G G
27 chr27_37812991 0 37812991 A A A A A A A A A A A A A A A A A C A A
27 chr27_37813517 0 37813517 T T T T T T T T C C C C T T T T T T C C
27 chr27_37815387 0 37815387 T T T T T T T T T T T T G T T T T T T T
27 chr27_37817095 0 37817095 A A A A A A A A A A A A A A A A G G A A
27 chr27_37835695 0 37835695 C C C T C C C C C C C C C C C C C C C C
27 chr27_37837742 0 37837742 C C C C C C C C T T T T C C C C C C T T
27 chr27_37844669 0 37844669 C C C T C C C C C C C C C C C C C C C C
27 chr27_37846536 0 37846536 C C T T T T T T T T T T T T T T T T T T
27 chr27_37849401 0 37849401 G G G G G G G G G G G T G G G G G G G G
27 chr27_37853620 0 37853620 G G G G G G G G A A A A G G G G G G A A
27 chr27_37862153 0 37862153 C C C C C C C C T T T T C C C C C C T T
27 chr27_37862251 0 37862251 G G A G G G G G G G G G G G G G G G G G
27 chr27_37863139 0 37863139 C C C C C C C C T T T T C C C C C C T T
27 chr27_37864371 0 37864371 C C C C C T C C C C C C C C C C C C C C
27 chr27_37865248 0 37865248 A A A A A A A A G G G G A A A A A A G G
27 chr27_37868362 0 37868362 C C C T C C C C C C C C C C C C C C C C
27 chr27_37870457 0 37870457 T T T T T T T T G G G G T T T T T T G G
27 chr27_37870928 0 37870928 C C C C C C C C A A A A C C C C C C A A
27 chr27_37882709 0 37882709 A A A A A G A A A A A A A A A A A A A A
27 chr27_37884630 0 37884630 T T T T T T T T G G G G T T T T T T G G
27 chr27_37886139 0 37886139 C C C C C C C C G G G G C C C C C C G G
27 chr27_37890492 0 37890492 T T T T T T T T C T T T T T T T T T T T
27 chr27_37890915 0 37890915 G G G G G T G G G G G G G G G G G G G G
27 chr27_37901143 0 37901143 T T T T A T T T T T T T T T T T T T T T
27 chr27_37905437 0 37905437 T T T T T T T T A A A A T T T T T T A A
27 chr27_37909370 0 37909370 G G G G A G G G G G G G G G G G G G G G
27 chr27_37927990 0 37927990 T T T T T T T T A A A A T T T T T T A A
27 chr27_37929362 0 37929362 A A A A A A A A G G G G A A A A A A G G
27 chr27_37936809 0 37936809 T T C T T T T T T T T T T T C C C C T T
27 chr27_37941443 0 37941443 C T T T T T T T T T T T T T T T T T T T
27 chr27_37943366 0 37943366 A A G G A G A A A A A A A A A A A A A A
27 chr27_37947272 0 37947272 G G G G G G A G G G G G G G G G G G G G
27 chr27_37950501 0 37950501 C C T T C C C C C C C C C C C C C C C C
27 chr27_37952148 0 37952148 A A A A A A A A A A A A C C A A A A A A
27 chr27_37956994 0 37956994 G G G T G G G G G G G G G G G G G G G G
27 chr27_37961793 0 37961793 T T T T T T T T G G G T T T T T T T G G
27 chr27_37964952 0 37964952 C C C C C C C C C C C C C C C G C C C C
27 chr27_37965274 0 37965274 A A A A G G A A A A A A A A A A A A A A
27 chr27_37969509 0 37969509 C C C C C C C C C C C C C T C C C C C C
27 chr27_37973351 0 37973351 G G G G G G G G G G G G G G A G G G G G
27 chr27_37974466 0 37974466 A A A A A A A A A A A A G G A A G G A A
27 chr27_37974944 0 37974944 T T T T T T T T C C C C T T T T T T C C
27 chr27_37985488 0 37985488 G T G G G T G T T T T T T T T T T T T T
27 chr27_37986985 0 37986985 T T T T T T T T C C C C C C C C C T C C
27 chr27_37994117 0 37994117 C C C C C C C C C C C C C T C C C C C C
27 chr27_37999919 0 37999919 T T T T T T T T C C C C T T T T T T C C
27 chr27_38002420 0 38002420 G G G G A G G G G G G G A A A A A A G G
27 chr27_38004893 0 38004893 A A A A G G A A A A A A A A A A A A A A
27 chr27_38004968 0 38004968 G G G G G G G G A A A A G G G G G G A A
27 chr27_38008172 0 38008172 C C C C C C C C T T T T C C C C C C T T
27 chr27_38010200 0 38010200 G G G G G G G G G G G G G G G G A A G G
27 chr27_38015685 0 38015685 C C C C C C C C A A A A C C C C C C A A
27 chr27_38017599 0 38017599 C C C C C G C C C C C C C C C C C C C C
27 chr27_38018817 0 38018817 C C C T C C C C C C C C C C C C C C C C
27 chr27_38021445 0 38021445 A A A A A A A A G G G G A A A A A A G G
27 chr27_38026514 0 38026514 A A C C A C A A C C C C A A A A A A C C
27 chr27_38028641 0 38028641 C C C C C T C C C C C C C C C C C C C C
27 chr27_38038675 0 38038675 G G G G G G G G G G G G G G A A G G G G
27 chr27_38043586 0 38043586 T T T T T T T T T T T T T T C C T T T T
27 chr27_38049151 0 38049151 T T C T C T T T T T T T T T T T T T T T
27 chr27_38051206 0 38051206 G G G G G G G G A A A A G G G G G G A A
27 chr27_38058273 0 38058273 G G G G G G G G G G A G G G G G G G G G
27 chr27_38060054 0 38060054 C C C C C C C C T T T T C C C C C C T T
27 chr27_38062319 0 38062319 T T T T T T T T T T T T T T T T G T T T
27 chr27_38068205 0 38068205 G G A A G G G G G G G G G G G G G G G G
27 chr27_38070218 0 38070218 A A A A A A A A G G G G A A A A A A G G
27 chr27_38074694 0 38074694 T T A T A T T T T T T T T T T T T T T T
27 chr27_38076111 0 38076111 C C C C C T C C C C C C C C C C C C C C
27 chr27_38078585 0 38078585 C C C C C C C C T T T T C C C C C C T T
27 chr27_38093556 0 38093556 C C A A A C C C C C C C C C C C C C C C
27 chr27_38094657 0 38094657 C C C C C C C C G G G G C C C C C C G G
27 chr27_38099140 0 38099140 G G G G G G G G G G G G G G G G A G G G
27 chr27_38103238 0 38103238 G G G G G G G G G G G G G G G G A G G G
27 chr27_38103635 0 38103635 C C C C C C C C C C C C C C C C C T C C
27 chr27_38104732 0 38104732 G G G G G G G G G G G G G G G G A G G G
27 chr27_38113006 0 38113006 T T T T T T T T A T T T T T T T T T T T
27 chr27_38115197 0 38115197 T T T T T T T T T T T T T T A A T T T T
27 chr27_38116031 0 38116031 A A A A A A A A G G G G A A A A A A G G
27 chr27_38116268 0 38116268 T T T T T T T T C T C T T T T T T T C C
27 chr27_38122066 0 38122066 G G A A A A G G G G G G G G A G A A G G
27 chr27_38134426 0 38134426 A A G G G G A A A A A A A G A G G G A A
27 chr27_38137524 0 38137524 A A T T T T A A T T T T T T T T T T T T
27 chr27_38141815 0 38141815 C C C C T T C C C C C C C C C C C C C C
27 chr27_38143153 0 38143153 A A A A A A A A G G G G A A A A A A G G
27 chr27_38143160 0 38143160 G G G G G G G G G G C G G G G G G G G G
27 chr27_38152715 0 38152715 C C C C C C C C C C C T C C C C C C C C
27 chr27_38153056 0 38153056 C C G G C C C C C C C C C C C C C C C C
27 chr27_38154789 0 38154789 C C C C C C C C C C C C C C T T C C C C
27 chr27_38159147 0 38159147 C C T T C C C C C C C C C C C C C C C C
27 chr27_38160718 0 38160718 G G A A G G G G G G G G G G G G G G G G
27 chr27_38167531 0 38167531 G G G G G G G G C C C C G G G G G G C C
27 chr27_38169619 0 38169619 A A A A A A A A A A A A G G A A G G A A
27 chr27_38171635 0 38171635 T T T T T T T T C C C C T T T T T T C C
27 chr27_38171820 0 38171820 A A G G A A A A A A A A A A A A A A A A
27 chr27_38175724 0 38175724 C C C C C C C C T T T T C C C C C C T T
27 chr27_38177600 0 38177600 C C C T C C C C C C C C C C C C C C C C
27 chr27_38180347 0 38180347 G G A A A A G G G G G G G G G G G G G G
27 chr27_38182525 0 38182525 G G G G G G G G T T T T G G G G G G T T
27 chr27_38184494 0 38184494 T T C C T T T T T T T T T T T T T T T T
27 chr27_38184692 0 38184692 G G G G A A G G G G G G G G G G G G G G
27 chr27_38192793 0 38192793 A C C C C C C C C C C C C C C C C C C C
27 chr27_38193476 0 38193476 G G G G G G G G A A A A G G G G G G A A
27 chr27_38194196 0 38194196 G G G G A G G G G G G G G G G G G G G G
27 chr27_38198883 0 38198883 A A G G A G A A G G G G G G G G G G G G
27 chr27_38208922 0 38208922 G G G G G G G G G G A G G G G G G G G G
27 chr27_38210243 0 38210243 A A A A A A A A T T A T A A A A A A T T
27 chr27_38211460 0 38211460 G G A A G G G G G G G G G G G G G G G G
27 chr27_38222285 0 38222285 C C C C C C C C C T C T C C C C C C T T
27 chr27_38223203 0 38223203 A A A A A A A A G G G G A A A A A A G G
27 chr27_38224066 0 38224066 C C C C C C C C C C C C C C G G C C C C
27 chr27_38224135 0 38224135 T T T T C T T T T T T T T T T T T T T T
27 chr27_38232487 0 38232487 C C C C C C C C A A A A C C C C C C A A
27 chr27_38233555 0 38233555 G G G G C G G G G G G G G G G G G G G G
27 chr27_38235189 0 38235189 T T T T T T T T G G G G T T T T T T G G
27 chr27_38236595 0 38236595 G G G G G G G G G G G G G G A A G G G G
27 chr27_38239504 0 38239504 A A A A A A A A A A A A A G A A A A A A
27 chr27_38240909 0 38240909 G G A A A A G G G G A G G G G G G G G G
27 chr27_38241841 0 38241841 A A A A A A A G A A A A A A A A A A A A
27 chr27_38242109 0 38242109 C C T T C T C C C C C C C C C C C C C C
27 chr27_38243787 0 38243787 G G G G G G G G A A A A G G G G G G A A
27 chr27_38246054 0 38246054 T T T T G T T T T T T T T T T T T T T T
27 chr27_38246845 0 38246845 C C C C C C C C C C A C C C C C C C C C
27 chr27_38255192 0 38255192 C C C C C C C C C C C C A C C C C C C C
27 chr27_38255443 0 38255443 C C C C C C C G C C C C C C C C C C C C
27 chr27_38255929 0 38255929 A A G G G G A G G G G G G G G G G G G G
27 chr27_38257612 0 38257612 T T T T T T T T C T T T T T T T T T C C
27 chr27_38259431 0 38259431 G G G G A A G G G G G G G G G G G G G G
27 chr27_38260099 0 38260099 T T T T T T T T C T C C T T T T T T C C
27 chr27_38264194 0 38264194 A A A A A C A A C C C C C C A A A A C C
27 chr27_38267897 0 38267897 G G G G G G G G T T T T G G G G G G G G
27 chr27_38271313 0 38271313 A A A A A A A A G G G G A A A A A A G G
27 chr27_38273444 0 38273444 A A G G A A A A A A A A A A A A A A A A
27 chr27_38274104 0 38274104 A A A A A A A A G G G G A A A A A A G G
27 chr27_38275220 0 38275220 G G T T T T T T T T T T T T T T T T T T
27 chr27_38281041 0 38281041 C C A A A A C C A A A A A A A A A A A A
27 chr27_38281542 0 38281542 T T T T C T T T T T T T T T T T T T T T
27 chr27_38282535 0 38282535 A A A A A A A A A A A A A G A A A A A A
27 chr27_38283880 0 38283880 G G G G G G G G G G G G A G G G G G G G
27 chr27_38284513 0 38284513 A G A A A A A A A A A A A A A A A A A A
27 chr27_38289097 0 38289097 A A A A A A A A A A A A A A A A A G A A
27 chr27_38290961 0 38290961 C T C C C C C C C C C C C C C C C C C C
27 chr27_38292209 0 38292209 A A A A A A A A G G G G A A A A A A A A
27 chr27_38301334 0 38301334 C C C C A A C C C C C C C C C C C C C C
27 chr27_38305763 0 38305763 A A A A A A A A G G G G A A A A A A G G
27 chr27_38306791 0 38306791 T T T T T T T T C C C C T T T T T T C C
27 chr27_38308288 0 38308288 C C C C C C C C T T T T C C C C C C T T
27 chr27_38310576 0 38310576 C G C C C C C C C C C C C C C C C C C C
27 chr27_38312105 0 38312105 T T T T T T G G T T T T T T T T T T T T
27 chr27_38313258 0 38313258 T T A A A A T T A A A A A A A A A A A A
27 chr27_38317297 0 38317297 C C C C C C G G C C C C C C C C C C C C
27 chr27_38317537 0 38317537 A G G G G G G G G G G G G G A G G G G G
27 chr27_38317780 0 38317780 C C C C C T C C C C C C C C C C C C C C
27 chr27_38320141 0 38320141 T T T T T T T T T T T T C T C C C C T T
27 chr27_38323589 0 38323589 C T T T T T C C T T T T T T T T T T T T
27 chr27_38323804 0 38323804 C C C C C C C C C C C C C T C C C C C C
27 chr27_38327599 0 38327599 A A A A A A A A T T T T A A A A A A A A
27 chr27_38333606 0 38333606 T T T T T T T T C C C C T T T T T T C C
27 chr27_38337486 0 38337486 C T C C C C T T C C C C C C C C C C C C
27 chr27_38337587 0 38337587 C T T T T T T T C C C C T T T T T T C C
27 chr27_38340438 0 38340438 C C C C C C C C C C A C C C C C C C C C
27 chr27_38341501 0 38341501 G G G G G G G G G G G G G G A A G G G G
27 chr27_38345047 0 38345047 C C C C C C C C T T T T C C C C C C T T
27 chr27_38345771 0 38345771 C C C C C C C C C T C C C C C C C C C C
27 chr27_38348393 0 38348393 G G G G G G G G G G A G G G G G G G G G
27 chr27_38348754 0 38348754 A A G G A A A A A A A A A A A A A A A A
27 chr27_38350278 0 38350278 G G G G G G G G G G G G G G G G A A G G
27 chr27_38358793 0 38358793 G G G G G G G G G G G G A G G G G G G G
27 chr27_38359106 0 38359106 T T T T T T T T C C C C T T T T T T C C
27 chr27_38359741 0 38359741 A A A A A A A A T T T T A A A A A A T T
27 chr27_38364483 0 38364483 C C T T T T T T C C C C T T T T T T C C
27 chr27_38365929 0 38365929 A A G G G G A A G G G G G G G G G G G G
27 chr27_38367084 0 38367084 G G G G G G G G A A A A G G G G G G A A
27 chr27_38368515 0 38368515 C C C C C C A C C C C C C C C C C C C C
27 chr27_38369889 0 38369889 C C C C C C C C T T T T C C C C C C T T
27 chr27_38375902 0 38375902 G G G G G G G G G G G G G G G G A A G G
27 chr27_38376181 0 38376181 C C C C C C C T C C C C C C C C C C C C
27 chr27_38384412 0 38384412 G G G G G G G G A G A A G G G G G G A A
27 chr27_38384552 0 38384552 C C C C C C C C C C C C G G C C G G C C
27 chr27_38390601 0 38390601 C C C C C C C C T T T T C C C C C C T T
27 chr27_38390976 0 38390976 C C C C C C C C A A A A C C C C C C A A
27 chr27_38391647 0 38391647 C C C C C C C T C C C C C C C C C C C C
27 chr27_38392374 0 38392374 G G G G G G G G A A A A G G G G G G A A
27 chr27_38392549 0 38392549 G G G G G G G G A A A A G G G G G G G G
27 chr27_38393333 0 38393333 G G G G G G G G A A A A G G G G G G A A
27 chr27_38398019 0 38398019 C C C C C C C C C C C C C T C C C C C C
27 chr27_38400400 0 38400400 C C C C C C C C C C C C C C C C T T C C
27 chr27_38405327 0 38405327 C C C C C C C C C C C C C C C C C T C C
27 chr27_38410571 0 38410571 A A A A A A A A A G A G A A A A A A A A
27 chr27_38410592 0 38410592 T T T T T T T T C C C C T T T T T T C C
27 chr27_38411021 0 38411021 T T C C C C T T C C C C C C C C C C C C
27 chr27_38414673 0 38414673 T T T T T T T T C C C C T T T T T T C C
27 chr27_38423208 0 38423208 A A A A A A A A A A A A A G A A A A A A
27 chr27_38425987 0 38425987 G G G G G G G G A A A A G G G G G G A A
27 chr27_38427003 0 38427003 G G A A A A G G A A A A A A A A A A A A
27 chr27_38427943 0 38427943 T T T T T T T T C C C C T T T T T T C C
27 chr27_38428054 0 38428054 C C C C C C C C C C A C C C C C C C C C
27 chr27_38428190 0 38428190 T T T T T T T T G G G G T T T T T T G G
27 chr27_38428839 0 38428839 C C C T C C C C C C C C C C C C C C C C
27 chr27_38432246 0 38432246 A A A A A A A A A A A A A G A A A A A A
27 chr27_38432563 0 38432563 C C C C C C C C C C C C C C C C A C C C
27 chr27_38437991 0 38437991 T T T T T T T T T T T T T T T T C T T T
27 chr27_38438170 0 38438170 A A A A A A A A A A A C A A A A A A A A
27 chr27_38439120 0 38439120 T T T T T T T T C C C C T T T T T T C C
27 chr27_38441312 0 38441312 T T T T T T T T T T C T T T T T T T T T
27 chr27_38442303 0 38442303 T T T T T T T T C C C C T T T T T T C C
27 chr27_38442472 0 38442472 C C C C C C C C C T C T C C C C C C T T
27 chr27_38445687 0 38445687 A A A A A A A G A A A A A A A A A A A A
27 chr27_38451152 0 38451152 A A A A A A A A G G G G A A A A A A G G
27 chr27_38458597 0 38458597 C C C C C C C C C C C T C C C C C C T T
27 chr27_38462384 0 38462384 T T T T T T T T A T T T T T T T T T A A
27 chr27_38463731 0 38463731 T T T T T T T T C C C C T T T T T T C C
27 chr27_38469907 0 38469907 C C C C C C C C C C C C C C C T C C C C
27 chr27_38475182 0 38475182 T T T T T T T T C C C C T T T T T T C C
27 chr27_38479166 0 38479166 G G G G G G G G G G G G C G G G G G G G
27 chr27_38479971 0 38479971 A A A A A A A A A A A A C C A A C C A A
27 chr27_38482283 0 38482283 C C C C C C C C C C C C C C C C A C C C
27 chr27_38484936 0 38484936 G G G G G G G G A G A G G G G G G G G G
27 chr27_38485753 0 38485753 C T C C C C C C C C C C C C C C C C C C
27 chr27_38486004 0 38486004 G G G G G G G G G G G G A G G G G G G G
27 chr27_38494867 0 38494867 C C C C C C C C C C C C C T C C C C C C
27 chr27_38494897 0 38494897 C C C C C C C C C C C C C C C C T T C C
27 chr27_38498523 0 38498523 A A A A A A A A G G G G A A A A A A G G
27 chr27_38499794 0 38499794 T T T T T T T T T T T T G T T T T T T T
27 chr27_38501899 0 38501899 G G G G G G G G G G G G A G G G G G G G
27 chr27_38503112 0 38503112 G G G G G G G G A A A A G G G G G G A A
27 chr27_38505235 0 38505235 G G G G G G G G A A A G G G G G G G A A
27 chr27_38508500 0 38508500 G G G G G G G G A A A A G G G G G G A A
27 chr27_38508888 0 38508888 T T C T C T T T T T T T T T T T T T T T
27 chr27_38509509 0 38509509 A A A A A A A A A A A A A A A A C C A A
27 chr27_38531180 0 38531180 C C C C T T C C C C C C C C C C C C C C
27 chr27_38533995 0 38533995 T T T T C T T T T T T T T T T T T T T T
27 chr27_38536559 0 38536559 C C C C C C C C T T T T C C C C C C T T
27 chr27_38536770 0 38536770 G G G G G G G G G G G G G G G G A A G G
27 chr27_38539554 0 38539554 A A A A A A A A T T T T A A A A A A T T
27 chr27_38539853 0 38539853 A A A A A A A A G G A A A A A A A A G G
27 chr27_38544116 0 38544116 C C C C C C C C C C C C C C C C T T C C
27 chr27_38546422 0 38546422 C C C C C C C C C C C T C C C C C C C C
27 chr27_38546556 0 38546556 C C T T C T C C C C C C C C C C C C C C
27 chr27_38546835 0 38546835 C C T T C T C C C C C C C C C C C C C C
27 chr27_38546872 0 38546872 C T C C C C C C C C C C C C C C C C C C
27 chr27_38549436 0 38549436 C C A A A A C C A A A A A A A A A A A A
27 chr27_38565016 0 38565016 T T T T T T T T T T T T G G T T T T T T
27 chr27_38565705 0 38565705 A G G G G G G G G G G G G G G G G G G G
27 chr27_38573377 0 38573377 C T T T T T C C T T T T T T T T T T T T
27 chr27_38573398 0 38573398 G G G G A G G G G G G G G G G G G G G G
27 chr27_38579072 0 38579072 T T C C C T T T T T T T T T T T T T T T
27 chr27_38583465 0 38583465 C C C C C C T T C C C C C C C C C C C C
27 chr27_38586049 0 38586049 C C C C C C C C C C C C C T T T C C C C
27 chr27_38586848 0 38586848 G G G G G G G G G G G G G G A A A A G G
27 chr27_38587050 0 38587050 A A A A A A A A C C C C A A A A A A C C
27 chr27_38587913 0 38587913 C C C C C C C C C C C C C C C C T T C C
27 chr27_38593407 0 38593407 G G G G G G G G A A A G G G G G G G G G
27 chr27_38597303 0 38597303 G G A A G G G G G G G G G G G G G G G G
27 chr27_38598472 0 38598472 T T T T T T T T T T T T C T T T T T T T
27 chr27_38599704 0 38599704 A A A A A A A A G G G G A A A A A A G G
27 chr27_38610287 0 38610287 A A A A A A A A A T T T A A A A A A A A
27 chr27_38614114 0 38614114 C C C C C C C C C C C C C T C C C C C C
27 chr27_38624256 0 38624256 G G G G G G G G G G G G A A G G G G G G
27 chr27_38631264 0 38631264 C C C C C T C C C C C C C C C C C C C C
27 chr27_38635119 0 38635119 G G G G G G G G G G G G A A G G G G G G
27 chr27_38635348 0 38635348 C C T T T T C C C C C C T T T T T T C C
27 chr27_38635363 0 38635363 T T T T T T T T C T C C T T T T T T T T
27 chr27_38645008 0 38645008 G G G G G G A G G G G G G G G G G G G G
27 chr27_38645129 0 38645129 C C A A A C C C A A A A A A A A A A A A
27 chr27_38645276 0 38645276 G G G G G G G G A G G G G G G G G G G G
27 chr27_38649101 0 38649101 C C C C C C C T C C C C C C C C C C C C
27 chr27_38651662 0 38651662 G G A A G G G G G G G G G G G G G G G G
27 chr27_38654686 0 38654686 C C C C C G C C C C C C C C C C C C C C
27 chr27_38654847 0 38654847 G G T T T T G G T T T T T T T T T T T T
27 chr27_38655046 0 38655046 G G A A G G G G G G G G G G G G G G G G
27 chr27_38655376 0 38655376 A C C C C C C C C C C C C C C C C C C C
27 chr27_38657029 0 38657029 A C C C C C C C C C C C C C C C C C C C
27 chr27_38657511 0 38657511 G G G G G G G G T T T T G G G G G G T T
27 chr27_38660847 0 38660847 A A A A A A A A A A A A A A A A G G A A
27 chr27_38666753 0 38666753 C C C C C C C C C C C C C C C T C C C C
27 chr27_38670465 0 38670465 C T C C C C T T T T T T C C C C C C T T
27 chr27_38678096 0 38678096 T T G G T T T T T T T T T T T T T T T T
27 chr27_38681999 0 38681999 T T C C C C T T C C C C C C C C C C C C
27 chr27_38685552 0 38685552 A A A A A A A A G G G G A A A A A A G G
27 chr27_38687609 0 38687609 G G G G A G G G A A A A G G G G G G A A
27 chr27_38689141 0 38689141 A A A A A A A A A T A A A A A A A A A A
27 chr27_38693912 0 38693912 C C C C C C C C A A A A C C C C C C A A
27 chr27_38701974 0 38701974 G G G G G G G G T T T T G G G G G G T T
27 chr27_38702629 0 38702629 C C T T T T C C C C C C C C C C C C T T
27 chr27_38702965 0 38702965 T T T T T T T T C C C C T T T T T T C C
27 chr27_38704572 0 38704572 G G G G G G G G G G G G G G G G A A G G
27 chr27_38704754 0 38704754 T T T T T T T T A A A A T T T T T T A A
27 chr27_38706990 0 38706990 G G C C G G G G G G G G G G G G G G G G
27 chr27_38708591 0 38708591 G G G G G G G G C C C C G G G G G G C C
27 chr27_38709593 0 38709593 T T T T T T T T T T T T C C T T T T T T
27 chr27_38711937 0 38711937 C C C C C C C C C T C T C C C C C C C C
27 chr27_38714492 0 38714492 C T C C C C C C C C C C C C C C C C C C
27 chr27_38715065 0 38715065 C C C C C C C C T T T T C C C C C C T T
27 chr27_38715101 0 38715101 C C C C C C C C C C C T C C C C C C C C
27 chr27_38715635 0 38715635 A A A A A A A A A G A A A A A A A A A A
27 chr27_38717026 0 38717026 T T T T T T T T C C C C T T T T T T C C
27 chr27_38719505 0 38719505 G G G G G G G G A A A A G G G G G G A A
27 chr27_38734042 0 38734042 A A G G G G A A G G G G G G G G G G G G
27 chr27_38738186 0 38738186 A A T T T T A A T T T T A A A A A A T T
27 chr27_38740373 0 38740373 G G A A A A G G G G G G G G G G G G G G
27 chr27_38745110 0 38745110 C C C C C C C C C C C C T T C C C C C C
27 chr27_38748704 0 38748704 T T T T T T G G T T T T T T T T T T T T
27 chr27_38750762 0 38750762 G G G G G G C C G G G G G G G G G G G G
27 chr27_38752054 0 38752054 G G G G G G G G G G G G A A A A A A G G
27 chr27_38752399 0 38752399 C T T T T T T T T T T T T T T T T T T T
27 chr27_38752916 0 38752916 A A A G A A A A A A A A A A A A A A A A
27 chr27_38755657 0 38755657 T T T T T T T T A T A A T T T T T T A A
27 chr27_38756107 0 38756107 G G G G G G G G G G G G A A A A A A G G
27 chr27_38760500 0 38760500 T T T T T T T T C C C C T T T T T T C C
27 chr27_38761399 0 38761399 T T T T T T T T C C C C T T T T T T C C
27 chr27_38764938 0 38764938 A A A A A A A A G G G G A A A A A A G G
27 chr27_38767400 0 38767400 A C C C C C C C C C C C C C C C C C C C
27 chr27_38773823 0 38773823 G G G G G G G G G G A G G G G G G G G G
27 chr27_38776431 0 38776431 T T T T T T T T C C C C T T T T T T C C
27 chr27_38777487 0 38777487 T T T T T T T T A A A A T T T T T T A A
27 chr27_38786021 0 38786021 C C C C C C C C A A A A C C C C C C A A
27 chr27_38791421 0 38791421 C C T T C T C C C C C C C C C C C C C C
27 chr27_38795618 0 38795618 C C C C C C C C G G G G C C C C C C G G
27 chr27_38796083 0 38796083 T T C C C C T T C C C C C C C C C C C C
27 chr27_38798977 0 38798977 C C C C C C C C T T T T C C C C T T T T
27 chr27_38800309 0 38800309 G G G G G G G G A A A A G G G G G G A A
27 chr27_38803566 0 38803566 T T T T T T T T C C C C T T T T T T C C
27 chr27_38805667 0 38805667 C C C C A C C C C C C C C C C C C C C C
27 chr27_38810083 0 38810083 G G G G G G G G G G G G G G A A G G G G
27 chr27_38812878 0 38812878 G G G G A G G G G G G G G G G G G G G G
27 chr27_38814347 0 38814347 A A A G A A A A A A A A A A A A A A A A
27 chr27_38825544 0 38825544 C C C C C C C T C C C C C C C C C C C C
27 chr27_38826383 0 38826383 G G G G G G G G G G G G G G G G A A G G
27 chr27_38828052 0 38828052 T T T T C T T T T T T T T T T T T T T T
27 chr27_38830008 0 38830008 C C C C C C C C C C C C T T C C C C C C
27 chr27_38832113 0 38832113 C C C C C C C C C C C T C C C C C C T T
27 chr27_38832924 0 38832924 T T T T T T T T T T T T T T C T T T T T
27 chr27_38835943 0 38835943 C C C C C C C C T T T T C C C C C T T T
27 chr27_38839213 0 38839213 G G G G A G G G G G G G G G G G G G G G
27 chr27_38842139 0 38842139 G G G G G G A G G G G G G G G G G G A A
27 chr27_38842207 0 38842207 G T G G G G G G G G G G G G G G G G G G
27 chr27_38844071 0 38844071 C C T T T T C C C T C C C C C C C C C C
27 chr27_38847777 0 38847777 C C C C C C C C C C C C C C A A C C C C
27 chr27_38850495 0 38850495 G G G G G G G G A A A A G G G G G G A A
27 chr27_38853018 0 38853018 C C C C C C C C C C C T C C C C C C C C
27 chr27_38854648 0 38854648 G G G G G G G G A A A A G G G G G G A A
27 chr27_38859968 0 38859968 C C C C C C C C C C C C C C G G C C C C
27 chr27_38863044 0 38863044 T T T T T T T T T T T T C C T T T T T T
27 chr27_38863277 0 38863277 T T T T T T C T T T T T T T T T T T T T
27 chr27_38863837 0 38863837 G G G G G G G G G G G G C C G G G G G G
27 chr27_38868638 0 38868638 T T C C C C C C C C C C C C C C C C C C
27 chr27_38869542 0 38869542 C C C C C C C C T T C T C C C C C C C C
27 chr27_38870930 0 38870930 T T T T T T T T T T T T G G T T T T T T
27 chr27_38875493 0 38875493 C C T T C C C C C C C C C C C C C C C C
27 chr27_38876770 0 38876770 C C C C C C C C T T T T C C C C C C T T
27 chr27_38877374 0 38877374 G G G G G G G G G G G G G G G G T T G G
27 chr27_38878769 0 38878769 A A A A A A A A A A A A A A G G A A A A
27 chr27_38879024 0 38879024 T T T T T T T T C T C C T T T T T T C C
27 chr27_38881455 0 38881455 A A G G G G G G G G G G G G G G G G G G
27 chr27_38883821 0 38883821 G G G G G G A G G G G G G G G G G G G G
27 chr27_38885437 0 38885437 C C C C C C C C C T C C C C C C C C T T
27 chr27_38887850 0 38887850 G G G G G G G G G G G G G G A G G G G G
27 chr27_38895344 0 38895344 T T C C C C T T T T T T T T T T T T T T
27 chr27_38900403 0 38900403 C C T T C T C C C C C C C C C C C C C C
27 chr27_38901214 0 38901214 G G G G G G G G A A A A G G G G G G A A
27 chr27_38902555 0 38902555 T T T T C T T T T T T T T T T T T T T T
27 chr27_38908034 0 38908034 T T T T C T T T T T T T T T T T T T T T
27 chr27_38912200 0 38912200 T T T T T T C C T T T T T T T T T T T T
27 chr27_38912607 0 38912607 C C C C C T C C C C C C C C C C C C C C
27 chr27_38913049 0 38913049 T T T T T T T T T T T T T T T T C C T T
27 chr27_38922811 0 38922811 G G G G G T G G G G G G G G G G G G G G
27 chr27_38924402 0 38924402 G G G G G G G G G G A G G G G G G G G G
27 chr27_38924882 0 38924882 C C C C C T C C C C C C C C C C C C C C
27 chr27_38932917 0 38932917 C C C C C C C C C C C C C C C C C T C C
27 chr27_38933159 0 38933159 C C C C C C C C T T T T C C C C C C T T
27 chr27_38933427 0 38933427 C C C C C C C C C C C C C T C C C C C C
27 chr27_38933481 0 38933481 C C T T C C C C C C C C C C C C C C C C
27 chr27_38933762 0 38933762 G G G G G G G G G G G G A G G G G G G G
27 chr27_38936578 0 38936578 T T T T T T T T G G G G T T T T T T G G
27 chr27_38936728 0 38936728 C C C C C C C C C C C C A C C C C C C C
27 chr27_38937832 0 38937832 C C C C C T C C C T C T C C C C C C C C
27 chr27_38939999 0 38939999 T T T T C T T T T T T T T T T T T T T T
27 chr27_38945023 0 38945023 T T T T C T T T C C C C C C C C C C C C
27 chr27_38946673 0 38946673 C C C C C C C C C C C C C C A C C C C C
27 chr27_38947031 0 38947031 G G G G G G G G G G G G A A A A A A G G
27 chr27_38948857 0 38948857 C C C C C C C C T T T T C C C C C C T T
27 chr27_38950574 0 38950574 C C C C C C C C T T T T C C C T C C T T
27 chr27_38950675 0 38950675 G G A G A G G G G G G G G G G G G G G G
27 chr27_38952678 0 38952678 A A A A A A A A G G G G A A A A A A G G
27 chr27_38953467 0 38953467 C C C C C C C C C C C T C C C C C C C C
27 chr27_38964855 0 38964855 A A A A A A A A A A A A C C A A A A A A
27 chr27_38965393 0 38965393 G G G G G G G G A G G G G G G G G G G G
27 chr27_38972706 0 38972706 A A A A A A A A G G G G A A A A A A G G
27 chr27_38981026 0 38981026 T T T T T T T T T T T T A T T T T T T T
27 chr27_38995584 0 38995584 T T T T T T T T C C C C T T T T T T C C
27 chr27_39006323 0 39006323 T T C C C C C C C C C C C C C C C C C C
27 chr27_39006628 0 39006628 G G G G C C G G G G G G G G G G G G G G
27 chr27_39007169 0 39007169 G G G G G G G G C C C C G G G G G G C C
27 chr27_39007208 0 39007208 A A A A A A G G A A A A A A A A A A A A
27 chr27_39009736 0 39009736 C C C C C C C C C C C C C C C C T T C C
27 chr27_39009797 0 39009797 G G A A G G G G G G G G G G G G G G G G
27 chr27_39011968 0 39011968 C C C C C G C C C C C C C C C C C C C C
27 chr27_39015015 0 39015015 C C C C C C C C C C C C C C C C T T C C
27 chr27_39021294 0 39021294 A A A A A A A A T T T T A A A A A A T T
27 chr27_39023947 0 39023947 T T T T T T T T T T T T T T T T C T T T
27 chr27_39025828 0 39025828 T T T T T T T T C C C C T T T T T T C C
27 chr27_39026480 0 39026480 G G G G G G G G G G G T G G G G G G G G
27 chr27_39028195 0 39028195 G G G G A A G G G G G G G G G G G G G G
27 chr27_39037843 0 39037843 G G G G G G G G G G G G G G A A A G G G
27 chr27_39049579 0 39049579 A A A A A A A A A G A A A A A A A A A A
27 chr27_39050240 0 39050240 A A G G G G A A G G G G G G G G G G G G
27 chr27_39056908 0 39056908 G G G G G G G G A G A G G G G G G G G G
27 chr27_39069601 0 39069601 G G A G G G G G G G G G G G G G G G G G
27 chr27_39072928 0 39072928 C C T T T T C T T T T T T T T T T T T T
27 chr27_39073760 0 39073760 C C C C C T C C C C C T C C C C C C C C
27 chr27_39074965 0 39074965 C C C C C C C C T T T T C C C C C C T T
27 chr27_39079843 0 39079843 G G G G G G G G G G G G G G A G G G G G
27 chr27_39081573 0 39081573 C C C C C C C T C C C C C T C C C C C C
27 chr27_39082208 0 39082208 C C C C C C C T C C C C C C C C C C C C
27 chr27_39082250 0 39082250 G G G G A A G G G G G G G G G G G G G G
27 chr27_39083925 0 39083925 G G G G G G G G A A A A G G G G G G A A
27 chr27_39086634 0 39086634 C C C C C C C C T T T T C C C C C C T T
27 chr27_39087844 0 39087844 A A A A A A A A G G G G A A A A A A G G
27 chr27_39088470 0 39088470 G G G G G G G G G G G G G T G G G G G G
27 chr27_39090118 0 39090118 C T C C C C C C C C C C C C C C C C C C
27 chr27_39091221 0 39091221 T T T T T T T T C C C C T T T T T T C C
27 chr27_39092839 0 39092839 C C T T C C C C C C C C C C C C C C C C
27 chr27_39100712 0 39100712 A A A A A A A A G G G G A A A A A A G G
27 chr27_39107888 0 39107888 A A A A A A A A G G G G A A A A A A G G
27 chr27_39107944 0 39107944 G G G G G G A G G G G G G G A A A A G G
27 chr27_39110417 0 39110417 A A G G A A A A G G G G A A A A A A G G
27 chr27_39110996 0 39110996 G G A A A A G G G G G G G G G G G G G G
27 chr27_39115574 0 39115574 A A A A A A A A A G G G A A A A A A G G
27 chr27_39116521 0 39116521 T T T T T T T T G G G G T T T T T T G G
27 chr27_39120848 0 39120848 G G G G G G G G C C C C G G G G G G C C
27 chr27_39127340 0 39127340 G G G G G G G G G G G G G G A G G G G G
27 chr27_39127952 0 39127952 C C C C C C C C C C C C C C A A C C C C
27 chr27_39131528 0 39131528 C G C C C C G G C C C C G G G G G G C C
27 chr27_39135020 0 39135020 G G A A A G G G G G G G G G G G G G G G
27 chr27_39138330 0 39138330 G G G G G G G G G G G G A A G G G G G G
27 chr27_39138662 0 39138662 G G A A G G G G G G G G G G G G G G G G
27 chr27_39138873 0 39138873 T T T T T T T T T T C T T T T T T T T T
27 chr27_39141031 0 39141031 A A A A A A A A C C C C A A A A A A C C
27 chr27_39143729 0 39143729 C C C C C C C C C C C C T T C C C T C C
27 chr27_39145198 0 39145198 T T C C C C C C C C C C C C C C C C C C
27 chr27_39152515 0 39152515 A A A A A A A A A A A A A A G G A A A A
27 chr27_39152883 0 39152883 G G G G G G G G G T G G G G G G G G G G
27 chr27_39154315 0 39154315 A A A A A A A A A A A A G G A A G G A A
27 chr27_39157859 0 39157859 T T C C C C C C C C C C C C C C C C C C
27 chr27_39163982 0 39163982 G G G G G G G G A A A A G G G G G G A A
27 chr27_39164025 0 39164025 G G G G G G G G A G A G G G G G G G A A
27 chr27_39164650 0 39164650 C C C C C C T T C C C C C C C C C C C C
27 chr27_39166103 0 39166103 T T T T T T T T C T C T T T T T T T T T
27 chr27_39175022 0 39175022 T T T T T T T T C C C C C C T T T T C C
27 chr27_39177065 0 39177065 A A A A A A A A A A A A A A G G A A A A
27 chr27_39181850 0 39181850 C C C C C C C C C C C C C C C C T T C C
27 chr27_39187122 0 39187122 C C T T C C C C C C C C C C C C C C C C
27 chr27_39188218 0 39188218 G G G G G G G G G G G G G G G G A A G G
27 chr27_39193612 0 39193612 C C C C C T C C T T T T C C C C C C T T
27 chr27_39193931 0 39193931 C C C C C T C C C C C C C C C C C C C C
27 chr27_39201767 0 39201767 G G G G G G G G G G G G T T G G G G G G
27 chr27_39202963 0 39202963 G G G G G G G G G G G G G G A G A A G G
27 chr27_39203647 0 39203647 C C C C C C C C T T T T C C C C C C T T
27 chr27_39204023 0 39204023 C C C C C C C C C C C C C C C T C C C C
27 chr27_39210467 0 39210467 A A A A A A A A G G G G A A A A A A G G
27 chr27_39211683 0 39211683 T T T T T T T T A T T T T T T T T T T T
27 chr27_39212591 0 39212591 G G G G G G G G G G G G G G A G G G G G
27 chr27_39214615 0 39214615 G G G G A G G G G G G G G G G G G G G G
27 chr27_39215043 0 39215043 T T T T T T T T C C C C T T T T T T C C
27 chr27_39218079 0 39218079 C C C C C C C C T T T T C C C C C C T T
27 chr27_39234158 0 39234158 C C C C C C C C T T T T C C C C C C T T
27 chr27_39236223 0 39236223 C C C C C C C C A A A A C C C C C C A A
27 chr27_39237635 0 39237635 T T T T T T T T C C C C T T T T T T C C
27 chr27_39239261 0 39239261 A A A A A A A A G G G G A A A A A A G G
27 chr27_39239501 0 39239501 G G G G G G G G T T T T G G G G G G T T
27 chr27_39239592 0 39239592 T T T T T T T T C C C C T T T T T T C C
27 chr27_39241938 0 39241938 G G G G A G G G G G G G G G G G G G G G
27 chr27_39242908 0 39242908 C C G G G G G G G G G G G G G G G G G G
27 chr27_39243683 0 39243683 G G G G G G G G A A A A A G G G G G A A
27 chr27_39243841 0 39243841 T T T T T T T T C C C C T T T T T T C C
27 chr27_39244153 0 39244153 T T T T T T T T C C C C T T T T T T C C
27 chr27_39254166 0 39254166 T T C C C C T T C C C C C C C C C C C C
27 chr27_39254819 0 39254819 G G G G G G G G G G A G A G G G G G G G
27 chr27_39254847 0 39254847 C C C C C T C C C C C C C C C C C C C C
27 chr27_39256920 0 39256920 C C C C C C C C C C C C C C T T C C C C
27 chr27_39257829 0 39257829 A A C C C C C C C C C C C C C C C C C C
27 chr27_39259792 0 39259792 C C C C C C C C C C C C C T C C C C C C
27 chr27_39262113 0 39262113 G G G G A A G G G G G G G G G G G G G G
27 chr27_39268122 0 39268122 G G G G A G G G G G G G G G G G G G G G
27 chr27_39268168 0 39268168 A A A A A A A A A A A A A A A A C C A A
27 chr27_39268986 0 39268986 C C C C C C C C T T T T T T T T T T T T
27 chr27_39270167 0 39270167 C C C C C C C C C C C C C C C T C C C C
27 chr27_39271832 0 39271832 T T T T T T T T C C C C C C C C C C C C
27 chr27_39272792 0 39272792 G G G G A G G G G G G G G G G G G G G G
27 chr27_39274349 0 39274349 C C C C C C C C C C C C C C C T C C C C
27 chr27_39276851 0 39276851 G G C G C G G G G G G G G G G G G G G G
27 chr27_39277106 0 39277106 A A A G A G A A G G G G A A A A A A G G
27 chr27_39281115 0 39281115 A A A A A C A A A A A A A A A A A A A A
27 chr27_39282004 0 39282004 C C C C C C C C A A A A C C C C C C A A
27 chr27_39282205 0 39282205 G G G G G G G G G G G G G G G G C G G G
27 chr27_39286204 0 39286204 T T T T T T T T T T T T A T T T T T T T
27 chr27_39286539 0 39286539 G G G G G G G G G G A G G G G G G G A A
27 chr27_39289911 0 39289911 C C C C C C C T C C C C C C C C C C C C
27 chr27_39293011 0 39293011 T T T T T T T T T T T T C T T T T T T T
27 chr27_39293517 0 39293517 T T T T T T T T T T T T A T T T T T T T
27 chr27_39297053 0 39297053 T T T T T T T T C C C C T T T T T T C C
27 chr27_39297698 0 39297698 G G G G G G G G G G G G A G G G G G G G
27 chr27_39300336 0 39300336 T T T T T T T T C C C C T T T T T T C C
27 chr27_39303697 0 39303697 A C C C C C C C C C C C C C C C C C C C
27 chr27_39303861 0 39303861 G G G G G G G G C C C C G G G G G G C C
27 chr27_39311021 0 39311021 T T T T T T T T C C C C T T T T T T C C
27 chr27_39311149 0 39311149 G G A A A A G G G G G G G G G G G G G G
27 chr27_39312836 0 39312836 C C C T C C C C C C C C C C C C C C C C
27 chr27_39321713 0 39321713 A G G G G G G G G G G G G G G G G G G G
27 chr27_39323387 0 39323387 G G G G A A A A G G G G G G G G A A G G
27 chr27_39326567 0 39326567 C C C C C C C C T T T T C C C C C C T T
27 chr27_39328046 0 39328046 C T C C C C C C C C C C C C C C C C C C
27 chr27_39330973 0 39330973 T T T T T T A T T T T T T T T T T T T T
27 chr27_39336262 0 39336262 T T T T T T T T T T T T C T C C C C T T
27 chr27_39338543 0 39338543 T T G T T T T T T T T T T T T T T T T T
27 chr27_39339042 0 39339042 T T C C C C T T C C C C C C C C C C C C
27 chr27_39344701 0 39344701 C C C C C C C C C C C T C C C C C C C C
27 chr27_39346188 0 39346188 T T T T T T T T A A A A T T T T T T A A
27 chr27_39353147 0 39353147 T T T T T T T T C C C C T T T T T T C C
27 chr27_39356316 0 39356316 T T T T T T T T C C C C T T T T T T C C
27 chr27_39359699 0 39359699 A A A A A A A A G G G G A A A A A A G G
27 chr27_39359831 0 39359831 A A A A A G A A G G G G G G G G G G G G
27 chr27_39362205 0 39362205 T T T T T T T T C C C C T T T T T T C C
27 chr27_39373007 0 39373007 T T T T T T T T G G G G T T T T T T G G
27 chr27_39379644 0 39379644 A A A A A A A A G G G G A A A A A A G G
27 chr27_39379994 0 39379994 C C C C C T C C C C C C C C C C C C C C
27 chr27_39380049 0 39380049 A A A A A A A A G G G G A A A A A A G G
27 chr27_39388980 0 39388980 T T T T T T T T C C C C T T T T T T C C
27 chr27_39393585 0 39393585 G G G G G G G G G G G G G G G G A A G G
27 chr27_39407427 0 39407427 A A G G G G A A G G G G G G G G G G G G
27 chr27_39407799 0 39407799 C C C C C C C C C C C T C C C C C C C C
27 chr27_39407924 0 39407924 T T T T T T T T T T T T T T G T T T T T
27 chr27_39415870 0 39415870 A A A A A A A A A A A A G G G G G G A A
27 chr27_39418325 0 39418325 G G G G G G G G G G G G G G G G A A G G
27 chr27_39420073 0 39420073 T T A T T T T T T T T T T T T T T T T T
27 chr27_39420573 0 39420573 T T T T C T T T T T T T T T T T T T T T
27 chr27_39426038 0 39426038 T T T T T T T T C C C C T T T T T T C C
27 chr27_39428466 0 39428466 G G G G G G A G G G G G G G G G G G G G
27 chr27_39431107 0 39431107 C C C C C C C C T T T T C C C C C C T T
27 chr27_39432391 0 39432391 C C C C C C C C C T C C C C C C C C T T
27 chr27_39436751 0 39436751 C C C C C C C C C T C T C C T T C C C C
27 chr27_39439208 0 39439208 T T T T A A T T T T T T T T T T T T T T
27 chr27_39443082 0 39443082 T T C T C T T T C C C C C C C C C C C C
27 chr27_39444072 0 39444072 A A G G G G A A G G G G G G G G G G G G
27 chr27_39445779 0 39445779 G G G G A G G G G G G G G G G G G G G G
27 chr27_39445910 0 39445910 C C C C C C C T C C C C C C C C C C C C
27 chr27_39457161 0 39457161 G G G G G G G G A A A A G G G G G G A A
27 chr27_39457951 0 39457951 A A A A A G A A A A A A A A A A A A A A
27 chr27_39458190 0 39458190 T T T T T T T T C C C C T T T T T T C C
27 chr27_39458300 0 39458300 A G G G G G G G G G G G G G G G G G G G
27 chr27_39460265 0 39460265 C C C C C C C C G G G G C C C C C C G G
27 chr27_39463462 0 39463462 T T T T T T T T C T C T T T T T T T T T
27 chr27_39464535 0 39464535 C C C C C C C C C C C C C C C C T T C C
27 chr27_39467921 0 39467921 C C C T C C C C C C C C C C C C C C C C
27 chr27_39471515 0 39471515 C C C T C C C C C C C C C C C C C C C C
27 chr27_39483623 0 39483623 C C C C C C C C A A A A C C C C C C A A
27 chr27_39487647 0 39487647 G G G G G G G G A A A A G G G G G G A A
27 chr27_39492014 0 39492014 C C C C C C C C T T T T C C C C C C T T
27 chr27_39496423 0 39496423 T T T T T T T T C C C C T T T T T T C C
27 chr27_39498752 0 39498752 C C C C C T C C C C C C C C C C C C C C
27 chr27_39503850 0 39503850 T T T T C T T T T T T T T T T T T T T T
27 chr27_39504058 0 39504058 G G G G G G G G G G G G G G G G A A G G
27 chr27_39515956 0 39515956 A A T T T T A A T T T T T T T T T T T T
27 chr27_39518025 0 39518025 C C C C C C C C C C C C C C C C G G C C
27 chr27_39519235 0 39519235 C C C C C C C C T T C T C C C C C C T T
27 chr27_39532518 0 39532518 G G G G G G G G G G A G G G G G G G A A
27 chr27_39533701 0 39533701 G G G G G G G G G G G G G G A A G G G G
27 chr27_39536480 0 39536480 A A G G G G G G G G G G G G G G G G G G
27 chr27_39542543 0 39542543 G G G G G G G G C C C C G G G G G G C C
27 chr27_39544664 0 39544664 T T T T T T T T G G G G T T T T T T G G
27 chr27_39554769 0 39554769 T T T T T T T T C C C C T T T T T T C C
27 chr27_39554824 0 39554824 T T C C C C T T C C C C T T T T T T C C
27 chr27_39555540 0 39555540 A A A A A A A G A A A A A A A A A A A A
27 chr27_39557373 0 39557373 A A A A A A A A A A A A A A A T A A A A
27 chr27_39558416 0 39558416 C C C C C C C C T T T T C C C C C C T T
27 chr27_39567533 0 39567533 C C C C C C C C T T T T C C C C C C T T
27 chr27_39569587 0 39569587 T T T T T T T T T T T T T T T T C C T T
27 chr27_39569978 0 39569978 G G A A A A G G G G G G G G G G G G G G
27 chr27_39570817 0 39570817 A A A A A A A A G G G G A A A A A A G G
27 chr27_39573692 0 39573692 G G G G G G G G A A A A G G G G G G A A
27 chr27_39573731 0 39573731 G G G G G G G G G G G G G G A G G G G G
27 chr27_39582557 0 39582557 G G G G G G A G G G G G G G G G G G G G
27 chr27_39585270 0 39585270 C C C T C C C C C C C C C C C C C C C C
27 chr27_39585291 0 39585291 C C C C C C C C G G G G C C C C C C G G
27 chr27_39588856 0 39588856 T T A A A A T T A A A A A A A A A A A A
27 chr27_39590413 0 39590413 T T T T T T T T T T T T C T T T T T T T
27 chr27_39596197 0 39596197 G G G G G G G G G G A G G G G G G G G G
27 chr27_39597196 0 39597196 C C C C C C C C T T T T C C C C C C T T
27 chr27_39603853 0 39603853 G G G G G G A G G G G G G G G G G G G G
27 chr27_39604301 0 39604301 A A A A A A A A A A A A A A C C A A A A
27 chr27_39611753 0 39611753 C C C C C C C T C C C C C C C C C C C C
27 chr27_39616284 0 39616284 G G G G G G G G C C C C G G G G G G C C
27 chr27_39637722 0 39637722 A A A A A A A A C C C C A A A A A A C C
27 chr27_39638290 0 39638290 C C C C C C T T C C C C C C C C C C C C
27 chr27_39638540 0 39638540 T T T T T T T T C C C C T T T T T T C C
27 chr27_39643186 0 39643186 G G G G G G G G C C C C G G G G G G C C
27 chr27_39643604 0 39643604 G G G G G G A G G G G G G G G G G G G G
27 chr27_39644113 0 39644113 T T T T T T T T C C C C T T T T T T C C
27 chr27_39645668 0 39645668 C C C C C C C C T T T T C C C C C C T T
27 chr27_39648253 0 39648253 G G A A A A A A A A A A A A A A A A A A
27 chr27_39654652 0 39654652 A A G G G G G G G G G G G G G G G G G G
27 chr27_39655716 0 39655716 C C C C C C T T C C C C C C C C C C C C
27 chr27_39657784 0 39657784 G G A A A A A A A A A A A A A A A A A A
27 chr27_39659372 0 39659372 G G G G G G G G A A A A G G G G G G A A
27 chr27_39663454 0 39663454 G G G G G G G T G G G G G G G G G G G G
27 chr27_39663526 0 39663526 A A A A A A A A A A A A C C A A A A A A
27 chr27_39669782 0 39669782 C C C C C C C C T T T T C C C C C C T T
27 chr27_39680246 0 39680246 G G G G G G G G C C C C G G G G G G C C
27 chr27_39695850 0 39695850 C C C C C C C C C C C C C C C G C C C C
27 chr27_39698849 0 39698849 A A G G A A A A A A A A A A A A A A A A
27 chr27_39703020 0 39703020 A A A A A A A A G G G G A A A A A A G G
27 chr27_39703320 0 39703320 A A A A A A A A A A A T A A A A A A A A
27 chr27_39703912 0 39703912 C C C C C T C C C C C C C C C C C C C C
27 chr27_39710148 0 39710148 A A G G G G A A A A A A A A A A A A A A
27 chr27_39717223 0 39717223 C C C C C C C C T T T T C C C C C C T T
27 chr27_39720498 0 39720498 T T T T T T T T C C C C C C C C C C C C
27 chr27_39723138 0 39723138 G G G G G G G G G G G G A A A A A G G G
27 chr27_39727869 0 39727869 C C C C C C C C C C C C C T C C C C C C
27 chr27_39728333 0 39728333 A A A A A A A A C C C C A A A A A A C C
27 chr27_39732592 0 39732592 T T T T T T T T T T T T T T T T C T T T
27 chr27_39733064 0 39733064 T T T T T T T T T T T T T T T T G G T T
27 chr27_39738191 0 39738191 G G G G G G G G A A A A G G G G G G A A
27 chr27_39741082 0 39741082 T T T T T T T T C C C C T T T T T T C C
27 chr27_39746492 0 39746492 C C C C C C C C C C C C C T C C C C C C
27 chr27_39749517 0 39749517 C C C C C C C C C C C C C C G G C C C C
27 chr27_39750932 0 39750932 A A A A A A A A C C C C A A A A A A C C
27 chr27_39751928 0 39751928 C C C C C C C C C C C C C C T T C C C C
27 chr27_39756409 0 39756409 A A A A A A A A C C C C A A A A A A C C
27 chr27_39758462 0 39758462 T T T T T T T T G G G G T T T T T T G G
27 chr27_39765288 0 39765288 C C C C C C C C A A A A C C C C C C A A
27 chr27_39768195 0 39768195 C C C C C C C C T T T T C C C C C C T T
27 chr27_39773635 0 39773635 T T C C C C C C C C C C C C C C C C C C
27 chr27_39774436 0 39774436 C C C C C C C C T T T T C C C C C C T T
27 chr27_39778871 0 39778871 T T T T T T T T T T T T T T C T T T T T
27 chr27_39780227 0 39780227 A A A A A A A A G G G G A A A A A A G G
27 chr27_39786370 0 39786370 G G G G G G G G A A A A G G G G G G A A
27 chr27_39792679 0 39792679 T T C C C C T T C C C C C C C C C C C C
27 chr27_39794227 0 39794227 C C C C C C C C C C C C C T C C C C C C
27 chr27_39794497 0 39794497 C C A A A A C C A A A A A A A A A A A A
27 chr27_39803187 0 39803187 C C C C C C C C C C C C C C C C G G C C
27 chr27_39803456 0 39803456 G G G G G G G G G G G G G G G G G T G G
27 chr27_39809561 0 39809561 A A A A A A A A A A A A G G A A A A A A
27 chr27_39813508 0 39813508 G G A A A A G G G G G G G G G G G G G G
27 chr27_39820182 0 39820182 A A A A A A A A G G G G A A A A A A G G
27 chr27_39820565 0 39820565 C C C C C T C C C C C C C C C C C C C C
27 chr27_39836411 0 39836411 G G G G G G G G A A A A G G G G G G A A
27 chr27_39836589 0 39836589 A A A A A A A A A A A A A G A A A A A A
27 chr27_39843671 0 39843671 C C C C C C C C T T T T C C C C C C T T
27 chr27_39844035 0 39844035 C C C C C C C C C C C C C C C T C C C C
27 chr27_39845049 0 39845049 C C C C C C C C T T T T C C T T C C T T
27 chr27_39851767 0 39851767 C C C C C C C C C C C T C C C C C C C C
27 chr27_39856036 0 39856036 A A A A A A A A G G G G A A A A A A G G
27 chr27_39857210 0 39857210 A A A A A A A A G G G G A A A A A A G G
27 chr27_39865248 0 39865248 T T T T T T T T C C C C T T T T T T C C
27 chr27_39878219 0 39878219 T T T T T T T T C C C C T T T T T T C C
27 chr27_39879618 0 39879618 C C C C C C C C C C C C A C C C C C C C
27 chr27_39880313 0 39880313 C C C C C C C C C C C C C C T T C C C C
27 chr27_39884178 0 39884178 C C C C C C C C T T T T C C C C C C T T
27 chr27_39885667 0 39885667 T T G G G G T T G G G G G G G G G G G G
27 chr27_39886591 0 39886591 G G G G G G G G G G G G G G G G A G G G
27 chr27_39890629 0 39890629 A A A A A C A A A A A A A A A A A A A A
27 chr27_39891852 0 39891852 G G G G G G G G C C C C G G G G G G C C
27 chr27_39896978 0 39896978 A A A A A A A A G G G G A A A A A A G G
27 chr27_39901287 0 39901287 T T T T T T A T T T T T T T T T T T T T
27 chr27_39907293 0 39907293 T T T T T T T T C T T T T T T T T T T T
27 chr27_39919283 0 39919283 T T T T T T T T G T G T T T T T T T G G
27 chr27_39934634 0 39934634 G G G G A G G G G G G G G G G G G G G G
27 chr27_39949391 0 39949391 C C T T T T C C C C C C C C C C C C C C
28 chr28_247687 0 247687 G G G G G G G G A A A A G G G G G G A A
28 chr28_308967 0 308967 A A A A A A A A G G G G A A A A A A G G
28 chr28_315753 0 315753 G G G G G G G G G G G G G G A A G G G G
28 chr28_322753 0 322753 A A G G G G A A A A A A A A A A A A A A
28 chr28_327635 0 327635 G G G G G G G G G G G G T T G G G G G G
28 chr28_332519 0 332519 C C C C C C C C C C C C C C C C C T C C
28 chr28_345077 0 345077 C C T T T T C C C C C C C C C C C C C C
28 chr28_410643 0 410643 G G G G G G G G C C C C G G G G G G C C
28 chr28_418269 0 418269 A A A A A A A A A A A A G G A A A A A A
28 chr28_422208 0 422208 A A A A A A A A A A A A G G A A A A A A
28 chr28_424567 0 424567 A A A A A A A A G G G G A A A A A A G G
28 chr28_435363 0 435363 C C C C C C C C C C C C C C T T C C C C
28 chr28_439616 0 439616 A A A A A A A A G G G G G G G G G G G G
28 chr28_461440 0 461440 T T T T G T T T T T T T T T T T T T T T
28 chr28_462107 0 462107 T T T T T T T T C C C C T T T T T T C C
28 chr28_464780 0 464780 A A A A A T A A A A A A A A A A A A A A
28 chr28_465360 0 465360 C T T T T T T T T T T T T T T T T T T T
28 chr28_474404 0 474404 C C C C C C C C C C C C C C C C G G C C
28 chr28_479140 0 479140 T T C C C C C C C C C C C C C C C C C C
28 chr28_479755 0 479755 A A A A A A A A A A A A C C C C C C A A
28 chr28_482979 0 482979 A A G G G G A A G G G G G G G G G G G G
28 chr28_487703 0 487703 C C C C C C C C C C C C T T C C C C C C
28 chr28_491098 0 491098 C C C C C C C C T T T T C C C C C C T T
28 chr28_493061 0 493061 G G G G G G G G T T T T G G G G G G T T
28 chr28_506520 0 506520 G G G G G G G G A G G G G G G G G G A A
28 chr28_508932 0 508932 T T C C T T T T T T T T T T T T T T T T
28 chr28_514705 0 514705 G G G G G G G G A A A A G G G G G G A A
28 chr28_523708 0 523708 A A A A A A A A A A A A C C A A A A A A
28 chr28_528706 0 528706 A A A A A A T T A A A A A A A A A A A A
28 chr28_544337 0 544337 C C C C C C C C C C C C C C C C C G C C
28 chr28_566565 0 566565 G G G G G G G G G G G G C C C C C C G G
28 chr28_567704 0 567704 G G G G G G G G A A A A G G G G G G A A
28 chr28_567968 0 567968 A A T T T T A A A A A A A A A A A A A A
28 chr28_574673 0 574673 G G G G G G G G A A A A G G G G G G A A
28 chr28_576000 0 576000 C C C C C C C C C T T T C C C C C C T T
28 chr28_576243 0 576243 A A A A A A A A A G G G A A A A A A G G
28 chr28_576708 0 576708 A A G G G G A A G G G G G G G G G G G G
28 chr28_580003 0 580003 T T C C C C T T T T T T T T T T T T T T
28 chr28_580028 0 580028 T T C C C C T T T T T T T T T T T T T T
28 chr28_584785 0 584785 C C C C C T C C C C C C C C C C C C C C
28 chr28_584957 0 584957 T T T T T T T T G T G G T T T T T T G G
28 chr28_585974 0 585974 G G G G G G A A G G G G G G G G G G G G
28 chr28_586721 0 586721 G G G G G T G G G G G G G G G G G G G G
28 chr28_588368 0 588368 G G G G G G G G A A A A G G G G G G A A
28 chr28_591058 0 591058 A A A A A A A A C C C C A A A A A A C C
28 chr28_591126 0 591126 A A A A A A A A C C C C A A A A A A C C
28 chr28_610555 0 610555 A A A A A A A A A C A A A A A A A A A A
28 chr28_622236 0 622236 T T T T T T T T T T T T T T T T A T T T
28 chr28_623964 0 623964 A A A A A A A A G G G G A A A A A A G G
28 chr28_642615 0 642615 A A G G G G A A G G G G G G G G G G G G
28 chr28_647461 0 647461 A A G G G G A A G G G G G G G G G G G G
28 chr28_648636 0 648636 G G A A A A A A A A A A A A A A A A A A
28 chr28_652604 0 652604 G G G G G G G G G G G G G G G G A G G G
28 chr28_654275 0 654275 C C C C C C C C C C C C C C C C A C C C
28 chr28_658480 0 658480 G G G G G G A A G G G G G G G G G G G G
28 chr28_658814 0 658814 C T T T T T T T T T T T T T T T T T T T
28 chr28_660235 0 660235 T T T T C T T T T T T T T T T T T T T T
28 chr28_667098 0 667098 A A A A A A A A A G A A A A A A A A A A
28 chr28_668255 0 668255 C C T T T T C C C C C C C C C C C C C C
28 chr28_672070 0 672070 A A A A A A A A A A A A A A G G A A A A
28 chr28_675555 0 675555 A A A A A A A A A G G G A A A A A A G G
28 chr28_675767 0 675767 C C C C C C C C T T T T C C C C C C T T
28 chr28_678281 0 678281 C C C C C C C C C T T T C C C C C C T T
28 chr28_682857 0 682857 A A A A A A A A A C A A A A A A A A A A
28 chr28_686340 0 686340 C C C C C C C C C C C C C C C C T T C C
28 chr28_691304 0 691304 C C C C C C C C C C C C C C C C T T C C
28 chr28_696338 0 696338 A A A A A A G G A A A A A A A A A A A A
28 chr28_698205 0 698205 A A A A A A A A A A A A A A A A C C A A
28 chr28_705782 0 705782 C C T T T T C C C C C C C C C C C C C C
28 chr28_713963 0 713963 T T T T T T T T T T T T C T T T T T T T
28 chr28_715789 0 715789 G G G G G G G G G G G G G G G G A A G G
28 chr28_717062 0 717062 A A A A A A A A A A A A A G A A A A A A
28 chr28_731972 0 731972 T T C C C C T T C C C C C C C C C C C C
28 chr28_736066 0 736066 T T T T T T T T G G G G T T T T T T G G
28 chr28_739018 0 739018 A A G G G G A A G G G G G G G G A G G G
28 chr28_756683 0 756683 T T T T T T T T C C C C T T T T T T C C
28 chr28_756913 0 756913 A A G G G G A A A A A A A A A A A A A A
28 chr28_757848 0 757848 C C C C C C C C C C C C C T C C C C C C
28 chr28_761663 0 761663 G G G G G G G G C G C C G G G G G G G G
28 chr28_790353 0 790353 C C C C C C C C T T T T C C T T C C T T
28 chr28_790863 0 790863 G G G G G G G G A A A A G G G G G G A A
28 chr28_790993 0 790993 C T C C C C T T C C C C C C C C C C C C
28 chr28_793244 0 793244 A A A A A A G G A A A A A A A A A A A A
28 chr28_795436 0 795436 A A A A A A A A G G G G G G G G G G G G
28 chr28_795881 0 795881 C T C T C C T T C C C C C C C C C C C C
28 chr28_801652 0 801652 G G G G G G G G G G G G A A G G G G G G
28 chr28_803876 0 803876 A A A A A A A A G G G G A A A A A A G G
28 chr28_804030 0 804030 T T T T T T T T C T C C T T T T T T T T
28 chr28_804701 0 804701 T T T T T T T T T T T T T T T T C C T T
28 chr28_807410 0 807410 C C C C C C C C C T C C C C C C C C T T
28 chr28_808826 0 808826 T T T T T T T T G G G G T T T T T T G G
28 chr28_818980 0 818980 T T T T T T T T C T C C T T T T T T T T
28 chr28_823962 0 823962 C C C C A C C C C C C C C C C C C C C C
28 chr28_824156 0 824156 T T C T T T T T T T T T T T T T T T T T
28 chr28_834651 0 834651 C C C C C C C C C T C C C C C C C C T T
28 chr28_835680 0 835680 C C C C C T C C C C C C C C C C C C C C
28 chr28_846042 0 846042 G G G G G G G G G T G G G G G G G G T T
28 chr28_846194 0 846194 T T T T T T T T T T C C T T T T T T T T
28 chr28_849407 0 849407 T T T T T T T T C C C C T T T T T T C C
28 chr28_854159 0 854159 A A A A A A A A G G G G A A A A A A G G
28 chr28_861556 0 861556 G G G G G G G G A A A A G G G G G G A A
28 chr28_861683 0 861683 G G G G G G G G G G G G A G G G G G G G
28 chr28_877561 0 877561 A A A A A A A A A A A A C C A A A A A A
28 chr28_881353 0 881353 A A C C C C A A A A A A A A A A A A A A
28 chr28_884456 0 884456 A A A A A A A A T T T T A A A A A A T T
28 chr28_891037 0 891037 T T T T T T T T T T T T C C T T T T T T
28 chr28_892955 0 892955 C C T T T T C C T T T T T T T T T T T T
28 chr28_894672 0 894672 G G A A A A G G G G G G G G G G G G G G
28 chr28_897988 0 897988 T T T T C T T T T T T T T T T T T T T T
28 chr28_926469 0 926469 A A G G G G A A G G G G G G G G G G G G
28 chr28_939538 0 939538 A A A A A A A A G G G G A A A A A A G G
28 chr28_940350 0 940350 A A A A A A A A A C A A A A A A A A A A
28 chr28_943372 0 943372 T T T T T T T T G G G G T T T T T T G G
28 chr28_950497 0 950497 A A A A A A A A G G G G G G G G G G G G
28 chr28_962130 0 962130 A A A A A A A A A A A A G G A A A A A A
28 chr28_969931 0 969931 T T T T T T T T T T T T C C T T T T T T
28 chr28_971176 0 971176 T T T T T T T T C T T T T T T T T T C C
28 chr28_972457 0 972457 G G G G G G G G G G G G A G G G G G G G
28 chr28_976486 0 976486 G G G G G G G G G G A A G G G G G G G G
28 chr28_984000 0 984000 C C C C C C C C C C C C C C C C G G C C
28 chr28_985680 0 985680 C C C T C C C C C C C C C C C C C C C C
28 chr28_987971 0 987971 A A A A A A A A A G A A A A A A A A A A
28 chr28_997104 0 997104 G G G G G G G G G G G G G G A A G G G G
28 chr28_999709 0 999709 G G G G A G G G G G G G G G G G G G G G
28 chr28_1002542 0 1002542 C C C C C C C C T T T T C C C C C C T T
28 chr28_1004466 0 1004466 A A A A A A A A A A A A C C A A A A A A
28 chr28_1004695 0 1004695 G G G G G G G G C C C C G G G G G G C C
28 chr28_1021329 0 1021329 A A A A A A A A G G G G A A A A A A G G
28 chr28_1023854 0 1023854 T T T T T T T T C C C C T T T T T T C C
28 chr28_1026455 0 1026455 T T T T T T T T G G G G G G G G G G G G
28 chr28_1028951 0 1028951 G G G G G G G G G G G G G G G G A A G G
28 chr28_1032380 0 1032380 A A A A A A A A A A A A A A C C A A A A
28 chr28_1042819 0 1042819 G G G G G G G G A A A A G G G G G G A A
28 chr28_1046614 0 1046614 T T G G G G G G G G G G G G G G G G G G
28 chr28_1047008 0 1047008 C C C C C C C C A A A A C C C C C C A A
28 chr28_1048716 0 1048716 G G G G G G G G A G G G A A G G G G G G
28 chr28_1072122 0 1072122 A A A A A A C C A A A A A A A A A A A A
28 chr28_1089567 0 1089567 C C C C C C C C C C A A C C C C C C C C
28 chr28_1090650 0 1090650 A G G G G G G G G G G G G G G G G G G G
28 chr28_1101237 0 1101237 A A A A A A A A A A G G A A A A A A G G
28 chr28_1111950 0 1111950 C C C C C C C C C C C C T T C C C C C C
28 chr28_1112112 0 1112112 G G G G G G G G G G G G G G G G A A G G
28 chr28_1114028 0 1114028 T T T T T T T T T T G G T T T T T T T T
28 chr28_1114029 0 1114029 A A A A A A A A A A C C A A A A A A A A
28 chr28_1127509 0 1127509 G G A A A A G G A A A A A A A A A A A A
28 chr28_1137869 0 1137869 C C T T T T C C C C C C C C C C C C C C
28 chr28_1143084 0 1143084 G G G G G G A A G G G G G G G G G G G G
28 chr28_1143382 0 1143382 C T T T T T T T T T T T T T T T T T T T
28 chr28_1146367 0 1146367 G G A A A A G G G G G G G G G G G G G G
28 chr28_1149416 0 1149416 A A A A A A A A A A A A G G G G A A A A
28 chr28_1150268 0 1150268 G G A A A A G G A A A A A A A A A A A A
28 chr28_1166420 0 1166420 T T T T T T T T C C C C T T T T T T C C
28 chr28_1171156 0 1171156 C C C C C C C C C C C C C C C C T T C C
28 chr28_1174426 0 1174426 C T T T T T T T T T T T T T T T T T T T
28 chr28_1196955 0 1196955 T T T T T T T T A A A A T T T T T T A A
28 chr28_1197718 0 1197718 C C C C C C C C C C C C C C C C T T C C
28 chr28_1201230 0 1201230 T T T T T T T T T T T T C C T T T T T T
28 chr28_1204154 0 1204154 C C C C C C C C C C C C T T C C C C C C
28 chr28_1205943 0 1205943 C C C C C C C C C C C C C C C C T T C C
28 chr28_1210853 0 1210853 A A A A A A A A A G G G A A A A A A G G
28 chr28_1211609 0 1211609 C C G G G G C C G G G G C C C C C C G G
28 chr28_1218162 0 1218162 C C C C C C C C C T C C C C C C C C T T
28 chr28_1231576 0 1231576 G G G G G G G G G G G G C C G G G G G G
28 chr28_1240057 0 1240057 A A C C C C A A A A A A A A A A A A A A
28 chr28_1251658 0 1251658 T T C C C C T T C C C C C C C C C C C C
28 chr28_1256456 0 1256456 G G G G G G G G A A A A G G G G G G A A
28 chr28_1265832 0 1265832 T T T T T T T T G G G G T T T T T T G G
28 chr28_1266097 0 1266097 C C C C C C C C C C C C C C A A C C C C
28 chr28_1266100 0 1266100 G G G G G G G G A A A A A A A A G G A A
28 chr28_1269560 0 1269560 C C C C C C C C C C C G C C C C C C C C
28 chr28_1273589 0 1273589 C C C C C C C C C C C C C G C C C C C C
28 chr28_1275562 0 1275562 C C C C C C C C C T C C C C C C C C T T
28 chr28_1277285 0 1277285 A A A A A A A A A A A A A A T T A A A A
28 chr28_1280145 0 1280145 G G G G G G G G G G G G T T T T T T G G
28 chr28_1282380 0 1282380 C C C C C C C C T T T T C C C C C C T T
28 chr28_1287444 0 1287444 G G A A A A G G G G G G G G G G G G G G
28 chr28_1287489 0 1287489 A A A A A A A A A A A A A A G G A A A A
28 chr28_1290509 0 1290509 G G G G G G G G G G G G A G G G G G G G
28 chr28_1291868 0 1291868 A A A A A A A A C C C C A A A A A A C C
28 chr28_1292865 0 1292865 C C C C C C C C C C C C T T C C C C C C
28 chr28_1304666 0 1304666 A A G G G G A A G G G G G G G G G G G G
28 chr28_1319860 0 1319860 T T T T T T T T C C C C T T T T T T C C
28 chr28_1325545 0 1325545 T T T T T T T T G G G G T T T T T T G G
28 chr28_1333744 0 1333744 C C T T T T C C T T T T T T T T T T T T
28 chr28_1345616 0 1345616 C C C C C C C C T T T T C C C C C C T T
28 chr28_1349687 0 1349687 G G A A A A G G G G G G G G G G G G G G
28 chr28_1361324 0 1361324 A A A A A A A A G G G G A A A A A A G G
28 chr28_1367706 0 1367706 G G G G G G G G A A A A G G G G G G A A
28 chr28_1370160 0 1370160 T T T T T T T T C C C C T T T T T T T T
28 chr28_1371430 0 1371430 C C C C C C C C T T T T C C C C C C T T
28 chr28_1380888 0 1380888 G G G G G G G G A A A A G G G G G G A A
28 chr28_1381063 0 1381063 C C C C C C C C C C C C T T C C T T C C
28 chr28_1388277 0 1388277 G G G G G G G G A G G G G G G G G G G G
28 chr28_1395191 0 1395191 A A A A A A A A G G G G A A A A A A G G
28 chr28_1396841 0 1396841 G G G G G G G G G G G G G G G G A A G G
28 chr28_1396852 0 1396852 T T T T T T T T G G G G G G G G G G G G
28 chr28_1405803 0 1405803 A A G G G G A A G G G G G G G G G G G G
28 chr28_1405926 0 1405926 T T G G G G T T T T T T T T T T T T T T
28 chr28_1408363 0 1408363 C C C C C C C C C C C C A A C C C C C C
28 chr28_1421898 0 1421898 C C C C C C C C C C C C C C C C T T C C
28 chr28_1434330 0 1434330 A A G G G G A A G G G G G G G G G G G G
28 chr28_1434600 0 1434600 A A A A A A A A G G G G A A A A A A G G
28 chr28_1434762 0 1434762 C C C T C C C C C C C C C C C C C C C C
28 chr28_1434834 0 1434834 G G G G G G G G T T T T G G G G G G T T
28 chr28_1438074 0 1438074 G G G G G G G G G G G G G G G G A A G G
28 chr28_1443950 0 1443950 A A A A A A A A G G G G A A A A A A G G
28 chr28_1446174 0 1446174 T T T T T T T T C C C C T T T T T T C C
28 chr28_1457122 0 1457122 C C C C C C C C C C C C C C T T C C C C
28 chr28_1458791 0 1458791 C C C C C C C C C C C C C C C C T T C C
28 chr28_1466329 0 1466329 C C C C C C C C C C C C C C T T C C C C
28 chr28_1467112 0 1467112 T T T T T T T T T T T T T T T T C C T T
28 chr28_1477934 0 1477934 C C C C C C C C T T T T C C C C C C T T
28 chr28_1479137 0 1479137 G G G G G G G G G T G T G G G G G G T T
28 chr28_1482272 0 1482272 A A A A A A A A G G G G A A A A A A G G
28 chr28_1491363 0 1491363 A A A A A A A A A A A A A A G G A A A A
28 chr28_1494759 0 1494759 A A A A A A A A A A A A G G A A A A A A
28 chr28_1494919 0 1494919 T T T T T T T T C T T T T T T T T T C C
28 chr28_1497863 0 1497863 C C C C C C C C T T T T C C C C C C T T
28 chr28_1499768 0 1499768 C C C C C C C C C T C T C C C C C C T T
28 chr28_1503345 0 1503345 T T T T T T T T C C C C T T T T T T C C
28 chr28_1515715 0 1515715 T T C C C C T T C C C C C C C C C C C C
28 chr28_1519706 0 1519706 A A A A A A A A T T T T A A A A A A T T
28 chr28_1520974 0 1520974 T T T T T T T T T T T T A T T T T T T T
28 chr28_1525407 0 1525407 A A G G G G A A A A A A A A A A A A A A
28 chr28_1533508 0 1533508 T T T T T T T T T T T T C C C C T T T T
28 chr28_1543186 0 1543186 T T T T T T T T A A A A A A A A A A A A
28 chr28_1545298 0 1545298 T T T T T T T T T T T T C C C C C C T T
28 chr28_1550175 0 1550175 T T T T T T T T T T T T T T T T A A T T
28 chr28_1560499 0 1560499 T T T T T T T T T T T T T T T T C C T T
28 chr28_1564693 0 1564693 T T T T T T T T C C C C T T T T T T C C
28 chr28_1565394 0 1565394 G G G G G G G G A G G G G G G G G G G G
28 chr28_1565437 0 1565437 C C C C C C C C A A A A C C C C C C A A
28 chr28_1576130 0 1576130 A A A A A A A A A A A A G G A A A A A A
28 chr28_1589983 0 1589983 T T T T T T T T C C C C T T T T T T C C
28 chr28_1596388 0 1596388 G G G G G G G G A G G G G G G G G G A A
28 chr28_1610357 0 1610357 T T T T T T T T C C C C T T T T T T C C
28 chr28_1610368 0 1610368 A A A A A A A A A A A A A A T T A A A A
28 chr28_1621489 0 1621489 T T T T T T T T C C C C T T T T T T C C
28 chr28_1629051 0 1629051 A A A A A A A A C C C C A A A A A A C C
28 chr28_1635753 0 1635753 T T C C C C C C C C C C C C C C C C C C
28 chr28_1641935 0 1641935 A A A A A A A A C C C C A A A A A A C C
28 chr28_1649349 0 1649349 A A A A A A A A A A A A A A A A G G A A
28 chr28_1649979 0 1649979 T T T T T T T T C C C C T T T T T T C C
28 chr28_1650019 0 1650019 C C T T T T C C C C C C C C C C C C C C
28 chr28_1650035 0 1650035 A A A A A A A A G G G G A A A A A A G G
28 chr28_1652003 0 1652003 T T T T T T T T T T C T T T T T T T T T
28 chr28_1658099 0 1658099 G G T T T T G G T T T T T T T T T T T T
28 chr28_1659234 0 1659234 C C C C C C C C C C C T T T C C C C C C
28 chr28_1664978 0 1664978 A A A A A A A A C C C C C C C C C C C C
28 chr28_1667090 0 1667090 A A A A A A A A G G G G G G G G G G G G
28 chr28_1669291 0 1669291 G G G G G G G G A G G G G G G G G G G G
28 chr28_1672610 0 1672610 G G G G G G G G A G G G G G G G G G G G
28 chr28_1676272 0 1676272 C C C C C C C C T T T T C C C C T T T T
28 chr28_1685166 0 1685166 A A A A A A A A A A A A A A A A G G A A
28 chr28_1700492 0 1700492 C C C C C C C C T T C T C C C C C C T T
28 chr28_1701664 0 1701664 A A A A A A A A C C C C A A A A A A C C
28 chr28_1709891 0 1709891 T T T T T T T T T T T T C C T T T T T T
28 chr28_1712521 0 1712521 A A A A A A G G A A A A A A A A A A A A
28 chr28_1720430 0 1720430 T T T T T T T T C C C C T T T T T T C C
28 chr28_1721164 0 1721164 T T T T T T T T A A A A T T T T T T A A
28 chr28_1723237 0 1723237 A A A A A A A A G G G G A A A A A A G G
28 chr28_1723758 0 1723758 G G G G G G G G G G G G G G T T G G G G
28 chr28_1728106 0 1728106 A A A A A G A A A A A A A A A A A A A A
28 chr28_1729209 0 1729209 C C C C C C T T C C C C C C C C C C C C
28 chr28_1731190 0 1731190 T T T T T T T T T T T T T T C C T T T T
28 chr28_1735115 0 1735115 C C C C C C C C T T T T C C C C C C T T
28 chr28_1756003 0 1756003 A A C C C C A A C C C C C C C C C C C C
28 chr28_1761131 0 1761131 C C C C C C C C T T T T C C C C C C T T
28 chr28_1765523 0 1765523 C C C C C C C C T T T T C C C C C C T T
28 chr28_1771029 0 1771029 G G T T T T G G G G G G G G G G G G G G
28 chr28_1772183 0 1772183 T T T T T T T T T T T T G T T T T T T T
28 chr28_1776519 0 1776519 C C C C C C C C C C C C C C C C C G C C
28 chr28_1778006 0 1778006 G G G G G G G G C G G G G G G G G G G G
28 chr28_1783243 0 1783243 G G G G G G G G G G G G A A G G G G G G
28 chr28_1783903 0 1783903 T T T T T T T T A A A A T T T T T T A A
28 chr28_1786902 0 1786902 T T T T T T T T G G G G T T T T T T G G
28 chr28_1795147 0 1795147 C C C C C C C C T T T T C C C C C C T T
28 chr28_1796883 0 1796883 A A G G G G G G G G G G G G G G G G G G
28 chr28_1799993 0 1799993 T T T T T T T T C C C C T T T T T T C C
28 chr28_1805425 0 1805425 T T T T T T T T A A A A T T T T T T A A
28 chr28_1808568 0 1808568 A G A A A A A A A A A A A A A A A A A A
28 chr28_1809232 0 1809232 T T T T T T T T C C C C T T T T T T C C
28 chr28_1809322 0 1809322 C C C C C C C C C C C C C C C C T T C C
28 chr28_1818873 0 1818873 C T C C C C C C C C C C C C C C C C C C
28 chr28_1824817 0 1824817 G G G G G G G G C C C C G G G G G G C C
28 chr28_1826661 0 1826661 C C C C C C C C T T T T C C C C C C T T
28 chr28_1837133 0 1837133 G G G G G G G G T T T T G G G G G G T T
28 chr28_1846732 0 1846732 T T G G G G T T G G G G G G G G G G G G
28 chr28_1849226 0 1849226 A T T T T T T T T T T T T T T T T T T T
28 chr28_1898437 0 1898437 T T T T T T T T T T A T T T T T T T T T
28 chr28_1904248 0 1904248 C C C C C C C C C C C C C C T T C C C C
28 chr28_1909110 0 1909110 A A A A A A A A A A A A A A G G A A A A
28 chr28_1919905 0 1919905 G G G G G G G G A A A A G G G G G G A A
28 chr28_1925417 0 1925417 C C C C C C C C C C T T C C C C C C C C
28 chr28_1932575 0 1932575 C C C T C C C C C C C C C C C C C C C C
28 chr28_1950425 0 1950425 T T T T T T T T T T T T T T T T C T T T
28 chr28_1950465 0 1950465 C C C C C C C C T T T T C C C C C C T T
28 chr28_1964698 0 1964698 T T G G G G T T T T T T T T T T T T T T
28 chr28_1965937 0 1965937 G G G G G G G G G G G G C G G G G G G G
28 chr28_1972723 0 1972723 G G G G G G G G A A A A G G G G G G A A
28 chr28_1980192 0 1980192 A A G G G G A A G G G G G G G G G G G G
28 chr28_1984010 0 1984010 A A G G G G A A G G G G A A G G G G G G
28 chr28_1992014 0 1992014 T T T T T T T T T T T T C C T T T T T T
28 chr28_1998492 0 1998492 A A A A A A A A G G G G A A A A A A G G
28 chr28_2007074 0 2007074 A A A A A A A A G G G G A A A A A A G G
28 chr28_2014657 0 2014657 T T T T T T T T T T T T T T C C T T T T
28 chr28_2016198 0 2016198 T T T T T T T T T T T T G G T T T T T T
28 chr28_2017623 0 2017623 A A A A A A A A T T T T A A A A A A T T
28 chr28_2019349 0 2019349 T T T T T T T T G G G G T T T T T T G G
28 chr28_2022600 0 2022600 G G G G G G G G G G C G G G G G G G G G
28 chr28_2033742 0 2033742 C C C C C C C C A A A A C C C C C C A A
28 chr28_2040311 0 2040311 G G G G G G G G G G G G C G G G G G G G
28 chr28_2041856 0 2041856 T T T T T T T T C C C C T T T T T T C C
28 chr28_2055170 0 2055170 A A A A A A A A A C A A A A A A A C C C
28 chr28_2055756 0 2055756 A A G G G G A A A A A A G G G G G G A A
28 chr28_2064649 0 2064649 A A G G A A A A A A A A A A A A A A A A
28 chr28_2103868 0 2103868 T T T T T T T T G G G G T T T T T T G G
28 chr28_2108846 0 2108846 G G G G C C G G G G G G G G G G G G G G
28 chr28_2113897 0 2113897 C C C C C C C C C C C C C T C C C C C C
28 chr28_2115643 0 2115643 G G G G G G G G G G G G G G T T G G G G
28 chr28_2130425 0 2130425 C C T T C C C C C C C C C C C C C C C C
28 chr28_2133375 0 2133375 C C C C C C C C C C C C C C T T C C C C
28 chr28_2135159 0 2135159 C C C C C C C C A A A A C C C C C C A A
28 chr28_2140593 0 2140593 A A A A A A A A C C C C A A A A A A C C
28 chr28_2142599 0 2142599 T T C C C C T T C C C C C C C C C C C C
28 chr28_2142804 0 2142804 C C T T T T C C T T T T T T T T T T T T
28 chr28_2144776 0 2144776 G G A A G G G G G G G G G G G G G G G G
28 chr28_2158274 0 2158274 T T T T T T T T C C C C T T T T T T C C
28 chr28_2163511 0 2163511 A A A A A A A A A A A A C C A A A A A A
28 chr28_2165751 0 2165751 T T T T T T T T T T T T A T T T T T T T
28 chr28_2166331 0 2166331 T T T T T T T T C C C C T T T T T T C C
28 chr28_2185971 0 2185971 A A A A A A A A G G G G A A A A A A G G
28 chr28_2186040 0 2186040 G G G G G G G G G G G G T T G G G G G G
28 chr28_2186317 0 2186317 G G G G G G G G G G G G G G G G A A G G
28 chr28_2197683 0 2197683 G G G G G G G G G G G G A A G G A A G G
28 chr28_2199415 0 2199415 G G G G G G G G G G G G C C G G G G G G
28 chr28_2200029 0 2200029 C C C C C C C C C C C C A C C C C C C C
28 chr28_2200574 0 2200574 C C C C C C C T C C C C C C C C C C C C
28 chr28_2201647 0 2201647 C C C C C C C C A A A A C C C C C C A A
28 chr28_2203731 0 2203731 T T T T T T T T T T T T C C T T T T T T
28 chr28_2204157 0 2204157 C C C C C C C C C C C C C C A A C C C C
28 chr28_2213365 0 2213365 T T A A A A T T T T T T T T T T T T T T
28 chr28_2216117 0 2216117 A A A A A A A A A A A T A A A A A A A A
28 chr28_2216452 0 2216452 C C C C C C C C C C C C C C G G C C C C
28 chr28_2229182 0 2229182 C T C C C C C C C C C C C C C C C C C C
28 chr28_2230742 0 2230742 A G G G G G G G G G G G G G G G G G G G
28 chr28_2232136 0 2232136 T T T T T T T T T T T T T T T T A A T T
28 chr28_2248142 0 2248142 C C C C C C C C T T T T C C C C C C T T
28 chr28_2251454 0 2251454 G G G G G G G G G G A G G G G G G G G G
28 chr28_2254053 0 2254053 G G G G G G G G G G A G G G G G G G G G
28 chr28_2273689 0 2273689 C G G G G G G G G G G G G G G G G G G G
28 chr28_2294163 0 2294163 C C C C C C C C G G G G C C C C C C G G
28 chr28_2295876 0 2295876 G G G G G G G G G G G G A G G G G G G G
28 chr28_2304451 0 2304451 A G G G G G G G A A A G G G G G G G A A
28 chr28_2304660 0 2304660 A A A A A A A A A A A C A A A A A A A A
28 chr28_2310341 0 2310341 A A A A A A A A A A A A A C A A A A A A
28 chr28_2322263 0 2322263 G G T T T T G G T T T T T T T T T T T T
28 chr28_2332741 0 2332741 A A A A A A A A A A A G A A A A A A A A
28 chr28_2338387 0 2338387 G G G G G G G G G G G G A A G G G G G G
28 chr28_2345288 0 2345288 C C C C C C C C T T T T C C C C C C T T
28 chr28_2364398 0 2364398 A A A A A A A G A A A A A A A A A A A A
28 chr28_2364764 0 2364764 C C C C C C C C G G G G C C C C C C G G
28 chr28_2365045 0 2365045 G G G G G G G G C C C C G G G G G G C C
28 chr28_2370304 0 2370304 C C C C C C C C T T T T C C C C C C T T
28 chr28_2379031 0 2379031 A A A A A A A A A A A A A G A A A A A A
28 chr28_2379573 0 2379573 C C C C C C C C T T T T C C C C C C T T
28 chr28_2384192 0 2384192 G G C C C C G G G G G G G G G G G G G G
28 chr28_2407309 0 2407309 C C C C C C C C C C C C C C T T C C C C
28 chr28_2415016 0 2415016 T T C C T T T T T T T T T T T T T T T T
28 chr28_2422723 0 2422723 G G G G G G G G G G G G G G G G T T G G
28 chr28_2423798 0 2423798 T T T T T T T T T T G T T T T T T T T T
28 chr28_2425558 0 2425558 G G G G G G G G A G A G G G G G G G G G
28 chr28_2435225 0 2435225 T T T T T T C C T T T T T T T T T T T T
28 chr28_2459854 0 2459854 A A A A A A A A A G A A A A A A A A A A
28 chr28_2461103 0 2461103 C C C C C C C C C C C T C C C C C C C C
28 chr28_2466623 0 2466623 G G G G G G G G G G G G G G A A G G G G
28 chr28_2477840 0 2477840 C C T T T T C C C C C C C C C C C C C C
28 chr28_2478546 0 2478546 C C C C C C C C T T C T C C C C C C T T
28 chr28_2482448 0 2482448 T T T T T T T T T T T T C T T T T T T T
28 chr28_2502527 0 2502527 A A A A A A A A G G G G A A A A A A G G
28 chr28_2523712 0 2523712 C C C C C C C C T T T T C C C C C C T T
28 chr28_2526093 0 2526093 G G G G G G G G G G G G A G G G G G G G
28 chr28_2527266 0 2527266 T T T T T T T T T T T T T T T T A A T T
28 chr28_2536505 0 2536505 C C C C C C C C G G G G C C C C C C G G
28 chr28_2536517 0 2536517 G G G G G G G G G G A G G G G G G G G G
28 chr28_2547017 0 2547017 C C T T C C C C C C C C C C C C C C C C
28 chr28_2547367 0 2547367 T T T T T T T T C C C C T T T T T T C C
28 chr28_2552706 0 2552706 A A A G A A A A A A A A A A A A A A A A
28 chr28_2558270 0 2558270 A A A A A A A A G G G G A A A A A A G G
28 chr28_2563114 0 2563114 C C C C C C C C C C C C T T T T T T C C
28 chr28_2575107 0 2575107 T T T T T T T T G G G G T T T T T T G G
28 chr28_2582640 0 2582640 A A A A A A A A A A A A A A T T A A A A
28 chr28_2589231 0 2589231 T T T T T T T T T T T T T T T T C T T T
28 chr28_2591449 0 2591449 T T T T T T T T C C C C T T T T T T C C
28 chr28_2598677 0 2598677 G G A A A A G G G G G G G G G G G G G G
28 chr28_2613150 0 2613150 A A A A A A A A A A A C A A A A A A A A
28 chr28_2633192 0 2633192 A A A A A A A A A A A A G G A A A A A A
28 chr28_2634910 0 2634910 G G A A G G G G G G G G G G G G G G G G
28 chr28_2637078 0 2637078 A A T T T T A A T T T T T T T T T T T T
28 chr28_2649275 0 2649275 G G G G G G G G G G G G A A G G G G G G
28 chr28_2656645 0 2656645 C C C C C C C C A A A A C C C C C C A A
28 chr28_2657136 0 2657136 C C C C C C C C C C C C C C C C A C C C
28 chr28_2667855 0 2667855 G G G G G G G G G G G G A A G G G G G G
28 chr28_2677208 0 2677208 A A A A A A A A A A A A A A A A G G A A
28 chr28_2678754 0 2678754 G G G G G G G G G G G G G G T T G G G G
28 chr28_2690442 0 2690442 T T T T T T T T T T T T T T T T C C T T
28 chr28_2690776 0 2690776 C C C C T T C C C C C C C C C C C C C C
28 chr28_2702211 0 2702211 T T A A A A T T T T T T T T T T T T T T
28 chr28_2705014 0 2705014 A A A A A A A G A A A A A A A A A A A A
28 chr28_2713535 0 2713535 T T T T T T T T T T T T T T C C T T T T
28 chr28_2717296 0 2717296 T T T T T T T T G G G G T T T T T T G G
28 chr28_2724100 0 2724100 C C C C C C A A C C C C C C C C C C C C
28 chr28_2731140 0 2731140 G G G G G G G G T T T T G G G G G G T T
28 chr28_2731811 0 2731811 G G G G G G G G G G G T G G G G G G G G
28 chr28_2732877 0 2732877 A A G G G G A A A A A A G G G G G G A A
28 chr28_2736288 0 2736288 C T T T T T T T T T T T T T T T T T T T
28 chr28_2739059 0 2739059 G G G G G G G G G G G G A G G G G G G G
28 chr28_2746786 0 2746786 G G G G G G G G G G A G G G G G G G G G
28 chr28_2746996 0 2746996 C C T T T T C C T T T T T T T T T T T T
28 chr28_2747863 0 2747863 T T T T C C T T T T T T T T T T T T T T
28 chr28_2748048 0 2748048 T T C C C C T T C C C C C C C C C C C C
28 chr28_2748642 0 2748642 G G T T G G G G G G G G G G G G G G G G
28 chr28_2757223 0 2757223 A A A A G G A A A A A A A A A A A A A A
28 chr28_2758223 0 2758223 T T C C C C T T C C C C C C C C C C C C
28 chr28_2759795 0 2759795 T T T T T T T T C T T T T T T T T T T T
28 chr28_2762935 0 2762935 C C C C C C C C C C C C C C G G C C C C
28 chr28_2764484 0 2764484 A A A A A A G G A A A A A A A A A A A A
28 chr28_2770849 0 2770849 T T T T T T T T T T T T G G T T T T T T
28 chr28_2776396 0 2776396 C C C C C C C C C C C C C T C C C C C C
28 chr28_2776404 0 2776404 C C C C C C C C T T T T C C C C C C T T
28 chr28_2782441 0 2782441 G T T T T T T T T T T T T T T T T T T T
28 chr28_2789604 0 2789604 A A A A A A A A G G G G A A A A A A G G
28 chr28_2801184 0 2801184 C C C C C C C C C T T T C C C C C C C C
28 chr28_2802109 0 2802109 G G G G G G G G G G G G A G G G G G G G
28 chr28_2805389 0 2805389 A C C C C C C C C C C C C C C C C C C C
28 chr28_2812207 0 2812207 T T T T T T T T T T T T G T T T T T T T
28 chr28_2816633 0 2816633 C C C C C C C C C C C T C C C C C C C C
28 chr28_2816635 0 2816635 A A A A A A A A G G G G A A A A A A G G
28 chr28_2819244 0 2819244 A A A A A A A A C C C C A A A A A A C C
28 chr28_2825065 0 2825065 C C T T T T C C T T T T T T T T T T T T
28 chr28_2833488 0 2833488 T T T T T T T T T T T T C T T T T T T T
28 chr28_2833814 0 2833814 T T T T T T T T T T T T T T G G T T T T
28 chr28_2840112 0 2840112 G G G G G G G G C C C C G G G G G G C C
28 chr28_2856237 0 2856237 C C C C C C C C C C C C C C T T C C C C
28 chr28_2873553 0 2873553 C C A A C C C C C C C C C C C C C C C C
28 chr28_2876502 0 2876502 A A A A A A A A T T T T A A A A A A T T
28 chr28_2883365 0 2883365 C C C C C C C C C C C C C C T T C C C C
28 chr28_2892529 0 2892529 G G G G G G A G G G G G G G G G G G G G
28 chr28_2896175 0 2896175 G G T T T T G G T T T T T T T T T T T T
28 chr28_2896687 0 2896687 G G G G C G G G G G G G G G G G G G G G
28 chr28_2907238 0 2907238 T T T T T T C T T T T T T T T T T T T T
28 chr28_2910898 0 2910898 G G G G G G G G G G G G A G G G G G G G
28 chr28_2916811 0 2916811 G G T T T T G G G G G G G G G G G G G G
28 chr28_2916929 0 2916929 T T G G G G T T G G G G G G G G G G G G
28 chr28_2919713 0 2919713 T T T T T T T T T T A T T T T T T T T T
28 chr28_2920732 0 2920732 G G A A A A G G A A A A A A A A A A A A
28 chr28_2920871 0 2920871 A G A A A A A A A A A A A A A A A A A A
28 chr28_2923222 0 2923222 C C C C C C C C C C C C C C C C C T C C
28 chr28_2930839 0 2930839 G G G G G G G G A A A A G G G G G G A A
28 chr28_2941274 0 2941274 T T C C C C T T C C C C C C C C C C C C
28 chr28_2944486 0 2944486 T T C C C C T T C C C C C C C C C C C C
28 chr28_2944889 0 2944889 G G G G G G G G G G G G A A G G G G G G
28 chr28_2946061 0 2946061 G G G G G G G G G G G G C C G G C C G G
28 chr28_2956848 0 2956848 A A A A A A A A G G G G A A A A A A G G
28 chr28_2972824 0 2972824 C C C C C C C C C G C C C C C C C C C C
28 chr28_3018304 0 3018304 A A G G A A A A G G G G G G G G G G G G
28 chr28_3047798 0 3047798 C C G G C C C C C C C C C C C C C C C C
28 chr28_3051694 0 3051694 C C C C C C C C T T T T C C C C C C T T
28 chr28_3052152 0 3052152 G G G G G G G G G G A G G G G G G G A A
28 chr28_3055696 0 3055696 A A A A A A A A C C C C A A A A A A C C
28 chr28_3081571 0 3081571 G G G G G G G G G G G G G G A A G G G G
28 chr28_3086915 0 3086915 A A A A A G A A A A A A A A A A A A A A
28 chr28_3090386 0 3090386 A A A A G G A A A A A A A A A A A A A A
28 chr28_3090810 0 3090810 A A G G A A A A A A A A A A A A A A A A
28 chr28_3096889 0 3096889 G G G G G G G G A G G G G G G G G G G G
28 chr28_3099517 0 3099517 T T T T T T T T C C C C T T T T T T C C
28 chr28_3100016 0 3100016 C C C C C C C C T T T T C C C C C C T T
28 chr28_3101898 0 3101898 C C C C C C C C T T T T C C C C C C T T
28 chr28_3103354 0 3103354 G G G G G G G G G G G G G G G G C C G G
28 chr28_3104522 0 3104522 G G G G G G G G T T T T G G G G G G T T
28 chr28_3113763 0 3113763 A A A A A G A A A A A A A A A A A A A A
28 chr28_3115212 0 3115212 A A A A A A A A G G G G A A A A A A G G
28 chr28_3123838 0 3123838 A A G G G G A A G G G G G G G G G G G G
28 chr28_3125261 0 3125261 T T G G G T T T T T T T T T T T T T T T
28 chr28_3130067 0 3130067 A A A A A A A A A A A G A A A A A A A A
28 chr28_3133051 0 3133051 A A A A A G A A A A A A A A A A A A A A
28 chr28_3138869 0 3138869 G G G G G G A A G G G G G G G G G G G G
28 chr28_3139479 0 3139479 G G G G A G G G G G G G G G G G G G G G
28 chr28_3143249 0 3143249 G G G G G G G G G G G T G G G G G G G G
28 chr28_3143443 0 3143443 C C C C C C C C C C C C T T C C C C C C
28 chr28_3150481 0 3150481 T T G G G G T T G G G G G G G G G G G G
28 chr28_3153315 0 3153315 A G A A A A A A A A A A A A A A A A A A
28 chr28_3154916 0 3154916 A A A A A A A A G G G G A A A A A A G G
28 chr28_3169312 0 3169312 A T A A A A A A A A A A A A A A A A A A
28 chr28_3169377 0 3169377 G G G G G G G G A A A A G G G G G G A A
28 chr28_3175762 0 3175762 C C C C C C C C T T T T C C C C C C T T
28 chr28_3176279 0 3176279 C C C C C C C C A A A A C C C C C C A A
28 chr28_3176838 0 3176838 G G C G G G G G G G G G G G G G G G G G
28 chr28_3189522 0 3189522 G G G G G G G G A A A A G G G G G G A A
28 chr28_3193056 0 3193056 C C C C C C C C T T T T C C C C C C T T
28 chr28_3202914 0 3202914 T T C C T T T T T T T T T T T T T T T T
28 chr28_3205053 0 3205053 G G G G G G G G T T T T G G G G G G T T
28 chr28_3216875 0 3216875 C C C C C C C C T T T T C C C C C C T T
28 chr28_3225132 0 3225132 C C C C C C C C C C C C T T C C C C C C
28 chr28_3226993 0 3226993 G G G G G G G G A A A A G G G G G G A A
28 chr28_3233839 0 3233839 G G G G G G G G T T T T G G G G G G T T
28 chr28_3234206 0 3234206 C C C C C C C C T T T T C C C C C C T T
28 chr28_3234885 0 3234885 T T T T T T T T C C C C T T T T T T C C
28 chr28_3241053 0 3241053 C C A A A A C C C C C C C C C C C C C C
28 chr28_3243703 0 3243703 C C C C C C C C C C C C C C C C A C C C
28 chr28_3292323 0 3292323 T T T T T T T T C C C C T T T T T T C C
28 chr28_3295543 0 3295543 G G G G C C G G G G G G G G G G G G G G
28 chr28_3297367 0 3297367 C C C C C C C C T T T T C C C C C C T T
28 chr28_3297643 0 3297643 A A A A A A A A G G G G A A A A A A G G
28 chr28_3314903 0 3314903 T T T T T T T T G G G G T T T T T T G G
28 chr28_3315505 0 3315505 G G G G G G G G A A A A G G G G G G A A
28 chr28_3324140 0 3324140 C C C C C C C C T T C C C C C C C C C C
28 chr28_3326159 0 3326159 C C C T C C C C C C C C C C C C C C C C
28 chr28_3330748 0 3330748 T T T T T T T T C C C C T T T T T T C C
28 chr28_3334813 0 3334813 C C C C C C C C T T T T C C C C C C T T
28 chr28_3335615 0 3335615 G G G G G G G G G G G G G G A A G G G G
28 chr28_3339182 0 3339182 A A A A A A A A A A A A G G A A A A A A
28 chr28_3340404 0 3340404 G G A A A A A A A A A A A A A A A A A A
28 chr28_3345191 0 3345191 G G G G G G A A G G G G G G G G G G G G
28 chr28_3361906 0 3361906 G G G G A A G G G G G G G G G G G G G G
28 chr28_3362163 0 3362163 C C C C C T C C C C C C C C C C C C C C
28 chr28_3364899 0 3364899 G G G G G G G G A A A A G G G G G G A A
28 chr28_3373400 0 3373400 C C C C C C C C C C C C C C C C C T C C
28 chr28_3377086 0 3377086 C C C C C C C C T T T T C C C C C C T T
28 chr28_3422829 0 3422829 A A G G G G A A G G G G G G G G G G G G
28 chr28_3425085 0 3425085 C C C C C C C C C C C C C C T T C C C C
28 chr28_3453527 0 3453527 T T T T T T C C T T T T T T T T T T T T
28 chr28_3457140 0 3457140 C C C T C C C C C C C C C C C C C C C C
28 chr28_3458625 0 3458625 T T T T T T T T C C C C T T T T T T C C
28 chr28_3468151 0 3468151 G G G G G G G G G G G G A A G G G G G G
28 chr28_3468185 0 3468185 C C C C C C C C C C C C C C C C C T C C
28 chr28_3482380 0 3482380 G G G G G G G G A A A A G G G G G G A A
28 chr28_3484056 0 3484056 A A A A A A A A G G G G A A A A A A G G
28 chr28_3485687 0 3485687 G G G G G G G G A A A A G G G G G G A A
28 chr28_3487482 0 3487482 T T T T T T T T T T T T T T A A T T T T
28 chr28_3499356 0 3499356 T T A A A A T T A A A A A A A A A A A A
28 chr28_3509748 0 3509748 A A A A A A A A G G G G A A A A A A G G
28 chr28_3534678 0 3534678 C C C C C C C C G G G G C C C C C C G G
28 chr28_3544585 0 3544585 C C C C C C C C C C C C T T C C C C C C
28 chr28_3552969 0 3552969 G G G G G G A A G G G G G G G G G G G G
28 chr28_3555826 0 3555826 A A A A A A A A A A A A G G A A A A A A
28 chr28_3560367 0 3560367 G G G G G G G G G G G G G G T T G G G G
28 chr28_3562165 0 3562165 A A A A A A A A G G G G A A A A A A G G
28 chr28_3579416 0 3579416 A G A A A A A A A A A A A A A A A A A A
28 chr28_3581547 0 3581547 C C C C C C C C C C C C C C T T C C C C
28 chr28_3600863 0 3600863 C C C C C C C C C C C C T T C C C C C C
28 chr28_3630979 0 3630979 G G G G G G A G G G G G G G G G G G G G
28 chr28_3641156 0 3641156 G G T T T T G G T T T T T T T T T T T T
28 chr28_3646899 0 3646899 C T C C C C C C C C C C C C C C C C C C
28 chr28_3656025 0 3656025 A A A A A A A A A A A A A A A A A G A A
28 chr28_3661436 0 3661436 T T T T T T T T T T T T T T G G T T T T
28 chr28_3662953 0 3662953 A A A A A A A A G G G G A A A A A A G G
28 chr28_3670795 0 3670795 G G G G G G G G A A A A G G G G G G A A
28 chr28_3676550 0 3676550 C C C C C C C C A A A A C C C C C C A A
28 chr28_3691093 0 3691093 C C C C C C C C C C C C C C C C T T C C
28 chr28_3698522 0 3698522 G G G G G G G G C C C C G G G G G G C C
28 chr28_3700894 0 3700894 T T T T T T T T C C C C T T T T T T T T
28 chr28_3703138 0 3703138 T T T T T T T T G G G G T T T T T T G G
28 chr28_3708348 0 3708348 T T T T T T T T C C C C T T T T T T C C
28 chr28_3727343 0 3727343 C C C C C C C C C C C C C C C C T T C C
28 chr28_3730069 0 3730069 A G G G G G G G G G G G G G G G G G G G
28 chr28_3734084 0 3734084 A G G G G G G G G G G G G G G G G G G G
28 chr28_3742582 0 3742582 A A C C C C A A A A A A A A A A A A A A
28 chr28_3749370 0 3749370 C C C C C C C C C C C T C C C C C C C C
28 chr28_3770879 0 3770879 G G C C C C C C C C C C C C C C C C C C
28 chr28_3772951 0 3772951 T T T T T T T T T T T T G T G G G G T T
28 chr28_3773087 0 3773087 C C C C C C C C C C C C C C C C C T C C
28 chr28_3774557 0 3774557 C C C C C C C C C C C G C C C C C C C C
28 chr28_3781128 0 3781128 A A A A A A A A A A A A A A A A G G A A
28 chr28_3784792 0 3784792 A A A A A A A A A G A G A A A A A A G G
28 chr28_3786476 0 3786476 G G G G G G G G A G A G G G G G G G A A
28 chr28_3788839 0 3788839 T T T T T T T T T T C T T T T T T T T T
28 chr28_3791069 0 3791069 G G G G G G G G G G A G G G G G G G A A
28 chr28_3791381 0 3791381 T T C C C C C C C C C C C C C C C C C C
28 chr28_3799039 0 3799039 G G G G G G A G G G G G G G G G G G G G
28 chr28_3802621 0 3802621 A A A A A A A A A A A A G G G G G G A A
28 chr28_3803858 0 3803858 G G G G G G G G G G G G G G G G A A G G
28 chr28_3806521 0 3806521 G G G G G G G G G G G G A A A A A A G G
28 chr28_3807057 0 3807057 A A A A A A A A A A A A A A A A G G A A
28 chr28_3808204 0 3808204 T T T T T T T T C C C C T T T T T T C C
28 chr28_3808906 0 3808906 T T T T T T T T G G G G T T T T T T G G
28 chr28_3820228 0 3820228 T T T T T T T T C C C C T T T T T T C C
28 chr28_3822615 0 3822615 G G G G G G G G G G G G G G T T G G G G
28 chr28_3838164 0 3838164 C C C C C C C C A A A A C C C C C C A A
28 chr28_3841038 0 3841038 G G G G G G T T G G G G G G G G G G G G
28 chr28_3842675 0 3842675 A A A A A A A A G G G G A A A A A A G G
28 chr28_3844694 0 3844694 T T G G G G T T T T T T T T T T T T T T
28 chr28_3845148 0 3845148 G G A A A A G G G G G G G G G G G G G G
28 chr28_3856981 0 3856981 T T T T T T T T C C C C T T T T T T C C
28 chr28_3862315 0 3862315 T T T T T T T T C C C C T T T T T T C C
28 chr28_3869469 0 3869469 G G G G G G G G A A A A G G G G G G A A
28 chr28_3870131 0 3870131 C C C C C C C C C C C C C C C C C T C C
28 chr28_3876383 0 3876383 T T T T T T T T C C C C T T T T T T C C
28 chr28_3878802 0 3878802 G G G G G G G G G G G G G G A A A A G G
28 chr28_3879783 0 3879783 G G A A A A G G G G G G G G G G G G G G
28 chr28_3882792 0 3882792 C C C C C C C T C C C C C C C C C C C C
28 chr28_3884661 0 3884661 G G G G G G G G C C C C G G G G G G C C
28 chr28_3885341 0 3885341 G G G G G G G G G G G G G G G G A A G G
28 chr28_3885456 0 3885456 G G G G G G G G G G G G A A G G G G G G
28 chr28_3893546 0 3893546 T T C C C C T T T T T T T T T T T T T T
28 chr28_3894753 0 3894753 G G G G T T G G G G G G G G G G G G G G
28 chr28_3896264 0 3896264 C C C C C C C C C C C C C T C C C C C C
28 chr28_3899935 0 3899935 G G G G G G G G A G A A G G G G G G A A
28 chr28_3900099 0 3900099 T T T T T T C T T T T T T T T T T T T T
28 chr28_3901183 0 3901183 G G G G G G G G A A A A G G G G G G A A
28 chr28_3914530 0 3914530 G G G G G G G G G G G G G G G G A A G G
28 chr28_3915720 0 3915720 G G T T T T G G G G G G T T T T T T G G
28 chr28_3919185 0 3919185 C C C C C C C C T T T T C C C C C C T T
28 chr28_3920837 0 3920837 G G G G G G G G G G G G G G G G A G G G
28 chr28_3928314 0 3928314 C C G G G G C C C C C C C C C C C C C C
28 chr28_3929457 0 3929457 C C C C C C C C T T T T C C C C C C T T
28 chr28_3931942 0 3931942 C C C C C C C C C C C C C C C C T T C C
28 chr28_3933816 0 3933816 G G G G G G G G G G A G G G G G G G G G
28 chr28_3934544 0 3934544 G T T T T T T T T T T T T T T T T T T T
28 chr28_3935612 0 3935612 G G G G G G G G G G G G G G G G T T G G
28 chr28_3937794 0 3937794 G G G G G G G G G G G G C G G G G G G G
28 chr28_3947306 0 3947306 G G G G G G G G G G G G G G G G A G G G
28 chr28_3959435 0 3959435 A A A A A A A A C C C C A A A A A A C C
28 chr28_3961631 0 3961631 C C C C C C C C C C C C C T C C C C C C
28 chr28_3961779 0 3961779 A A A T A A A A A A A A A A A A A A A A
28 chr28_3964652 0 3964652 T T T T T T T T C C C C T T T T T T C C
28 chr28_3970650 0 3970650 G G G G G G G G A A A A G G G G G G A A
28 chr28_3971496 0 3971496 T T T T T T C T T T T T T T T T T T T T
28 chr28_3972318 0 3972318 C C C C C C C C T T T T C C C C C C T T
28 chr28_3973865 0 3973865 A A A A A A A A G G G G A A A A A A G G
28 chr28_3978148 0 3978148 T T G G G G T T G G G G G G G G G G G G
28 chr28_3978755 0 3978755 G G A A A A G G G G G G G G G G G G G G
28 chr28_3992672 0 3992672 C C C C C C C C C C C C A C C C C C C C
28 chr28_3995139 0 3995139 C C C C C C C C C C C C C C T T C C C C
28 chr28_3998858 0 3998858 T T T T T T T T C C C C T T T T T T C C
28 chr28_4010361 0 4010361 G G G G G G G G G G G G G G A A G G G G
28 chr28_4010876 0 4010876 C C C C C C C C T T T T C C C C C C T T
28 chr28_4010988 0 4010988 T T T T T T T T T T T T T T T T G T T T
28 chr28_4015937 0 4015937 T T T T T T T T C C C C T T T T T T C C
28 chr28_4015983 0 4015983 T T T T T T T T C C C C T T T T T T C C
28 chr28_4019278 0 4019278 T T C T C C T T C C C C C C C C C C C C
28 chr28_4026012 0 4026012 A A C C C C A A A A A A A A A A A A A A
28 chr28_4028310 0 4028310 A A C C C C A A A A A A A A A A A A A A
28 chr28_4038140 0 4038140 A A A A A A A A A A A A A A A A C C A A
28 chr28_4038910 0 4038910 C C C C T T C C C C C C C C C C C C C C
28 chr28_4041086 0 4041086 A A A A A A A A T T T T A A A A A A T T
28 chr28_4046723 0 4046723 C C C C C C C C C C A C C C C C C C C C
28 chr28_4047760 0 4047760 G G G G G G G G C C C C G G G G G G C C
28 chr28_4052142 0 4052142 T T T T T T T T A T T T T T T T T T T T
28 chr28_4055164 0 4055164 T T T T T T T T T T T T C T T T T T T T
28 chr28_4057134 0 4057134 T T T T T T T T T T T T T T T T A T T T
28 chr28_4058942 0 4058942 G G G G G G G G G T G G G G G G G G G G
28 chr28_4060529 0 4060529 A A A A A A A A G G G G A A A A A A G G
28 chr28_4060783 0 4060783 A A A A A A A A A T T T A A A A A A T T
28 chr28_4061402 0 4061402 A A A A A A A A G G G G A A A A A A G G
28 chr28_4071694 0 4071694 G G A A A A G G G G G G G G G G G G G G
28 chr28_4073168 0 4073168 C C C C C C C C C T C C C C C C C C C C
28 chr28_4077244 0 4077244 G G G G G G G G G G G G G G G G A G G G
28 chr28_4081519 0 4081519 G G G G G G G G G G G G T T G G G G G G
28 chr28_4081827 0 4081827 A G G G G G G G G G G G G G G G G G G G
28 chr28_4083484 0 4083484 A A A A A A A A A A A A A G A A A A A A
28 chr28_4091134 0 4091134 T T T T T T T T G G G G T T T T T T G G
28 chr28_4092915 0 4092915 G G G G G G G G G G G G G G A A G G G G
28 chr28_4096141 0 4096141 G G G G G G G G G G G G G G A A G G G G
28 chr28_4096698 0 4096698 G G G G G G G G T T T T G G G G G G T T
28 chr28_4103171 0 4103171 T T T T T T T T G G G G T T T T T T G G
28 chr28_4109320 0 4109320 A T T T T T T T T T T T T T T T T T T T
28 chr28_4111593 0 4111593 A A G G A A A A A A A A A A A A A A A A
28 chr28_4113222 0 4113222 G G G G G G G G A A A A G G G G G G A A
28 chr28_4115270 0 4115270 G G G G G G G G G G G G G G G G A A G G
28 chr28_4119956 0 4119956 A A A A A A A A G G G G A A A A A A G G
28 chr28_4121000 0 4121000 T T T T T T T T T T T T T T T T C T T T
28 chr28_4121978 0 4121978 C C C C C C C C T T T T C C C C C C T T
28 chr28_4127513 0 4127513 A A A A A A A A A A A A A A G G A A A A
28 chr28_4151140 0 4151140 G G G G G G G G A G G G G G G G G G G G
28 chr28_4151335 0 4151335 T T T T T T T T C C C C T T T T T T C C
28 chr28_4156110 0 4156110 A A A A A A A A C C C C A A A A A A C C
28 chr28_4166919 0 4166919 G G G G G G G G A A A A A A A A A A A A
28 chr28_4167064 0 4167064 T T T T T T T T T T T T T T T T G G T T
28 chr28_4176470 0 4176470 G G G G G G G G A A A A G G G G G G A A
28 chr28_4179265 0 4179265 G G G G G G G G G G G G G G A A G G G G
28 chr28_4179859 0 4179859 A A A A A A A A A A A A A A A A C C A A
28 chr28_4180963 0 4180963 A A A A A A A A A A A A G G A A A A A A
28 chr28_4199269 0 4199269 G G A A G G G G G G G G G G G G G G G G
28 chr28_4206861 0 4206861 G G G G G G G G G G G G A G G G G G G G
28 chr28_4214789 0 4214789 T T C C C C T T T T T T T T T T T T T T
28 chr28_4216299 0 4216299 A A A A C C A A A A A A A A A A A A A A
28 chr28_4217730 0 4217730 C C T T T T C C T T T T T T T T T T T T
28 chr28_4219752 0 4219752 A A A A A A A A G G G G A A A A A A G G
28 chr28_4219783 0 4219783 T T T T T T T T C C C C T T T T T T C C
28 chr28_4220873 0 4220873 G G G G G G G G A A A A G G G G G G A A
28 chr28_4233687 0 4233687 G G G G G G G G C C C C G G G G G G C C
28 chr28_4234118 0 4234118 A A A A A A A A G G G G G G A A A A G G
28 chr28_4236437 0 4236437 G G T T T T G G G G G G G G G G G G G G
28 chr28_4250291 0 4250291 T T T T T T T T C C C C T T T T T T C C
28 chr28_4250514 0 4250514 T T T T T T T T C C C C T T T T T T C C
28 chr28_4254693 0 4254693 T T A A A A T T A A A A T T T T T T A A
28 chr28_4261537 0 4261537 A A A A A A A A A A A A A A C C A A A A
28 chr28_4283594 0 4283594 T T T T T T T T G G G G T T T T T T G G
28 chr28_4285856 0 4285856 T T C C C C C T C C C C C C C C C C C C
28 chr28_4287020 0 4287020 T T G G G G T T G G G G G G G G G G G G
28 chr28_4287222 0 4287222 A A A A A A A A G G G G A A A A A A G G
28 chr28_4289502 0 4289502 C C C C C C C C T T C T C T C C C C C C
28 chr28_4294261 0 4294261 T T T T T T T T C C C C T T T T T T C C
28 chr28_4298997 0 4298997 T T T T T T T T C C C C T T T T T T C C
28 chr28_4300694 0 4300694 A A A A A A A A G G G G A A A A A A G G
28 chr28_4312426 0 4312426 G G G G A A G G G G G G G G G G G G G G
28 chr28_4316476 0 4316476 G G G G G G G G A A A A G G G G G G A A
28 chr28_4318061 0 4318061 G G G G G G G G C C C C G G G G G G C C
28 chr28_4320932 0 4320932 T T T T T T T T G G G G T T T T T T G G
28 chr28_4323336 0 4323336 T T T T T T T T T T T T C T T T T T T T
28 chr28_4323392 0 4323392 T T T T G T T T T T T T T T T T T T T T
28 chr28_4323926 0 4323926 C C C C C C C C T T T T C C C C C C T T
28 chr28_4333453 0 4333453 A A A A A A A A G G G G A A A A A A G G
28 chr28_4336823 0 4336823 G G C C C C G G C C C C C C C C C C C C
28 chr28_4339325 0 4339325 T T T T T T T T T T T T G G T T T T T T
28 chr28_4368879 0 4368879 A A C C C C C C C C C C C C C C C C C C
28 chr28_4374595 0 4374595 C C C C C C C C A A A A C C C C C C A A
28 chr28_4384056 0 4384056 T T T T T T T T T T T T T T T T C C T T
28 chr28_4397827 0 4397827 T T C C T T T T T T T T T T T T T T T T
28 chr28_4413186 0 4413186 A A A A A A A A A A A A A A A A G G A A
28 chr28_4415931 0 4415931 T T T T T T T T C C C C T T T T T T C C
28 chr28_4419749 0 4419749 C C C C C C C C C T C C C C C C C C C C
28 chr28_4425581 0 4425581 T T T T T T T T T T T T C T T T T T T T
28 chr28_4444031 0 4444031 C C T T C C C C C C C C C C C C C C C C
28 chr28_4457218 0 4457218 C C A A A A C C C C C C C C C C C C C C
28 chr28_4465320 0 4465320 T T T T T T T T T T T T T T A A T T T T
28 chr28_4471296 0 4471296 C C C C C C C C G G G G C C C C C C G G
28 chr28_4476396 0 4476396 T T C C C C T T T T T T C C C C C C T T
28 chr28_4481695 0 4481695 T T T T T T T T C C C C T T T T T T C C
28 chr28_4507005 0 4507005 C C C C C C C T C C C C C C C C C C C C
28 chr28_4507545 0 4507545 T T T T T T T T T T T T C T T T T T T T
28 chr28_4522359 0 4522359 T T C C C C T T T T T T T T T T T T T T
28 chr28_4531554 0 4531554 C C C C C C C C G G G G C C C C C C G G
28 chr28_4533811 0 4533811 T T T T T T T T T T T T T T C C T T T T
28 chr28_4546010 0 4546010 A A A A A A A A A A A A C C A A A A A A
28 chr28_4554719 0 4554719 G G G G G G G G A G A A G G G G G G G G
28 chr28_4557173 0 4557173 C C C C C C C C C C C C C C G G C C C C
28 chr28_4560471 0 4560471 A A A G A G A G A A A A A A A A A A A A
28 chr28_4563934 0 4563934 A A A A A A A A A A A A G G G G G G A A
28 chr28_4571694 0 4571694 T T G G G G T T T T T T G G G G G G T T
28 chr28_4575540 0 4575540 G T G G G G G T G G G G G G G G G G G G
28 chr28_4578809 0 4578809 A A G G G G A A A A A A A A A A A A A A
28 chr28_4580178 0 4580178 T T C C C C T T C C C C C C C C C C C C
28 chr28_4582701 0 4582701 A A A A A A A A T T T T A A A A A A T T
28 chr28_4582929 0 4582929 C C C C C C C C C C C C C C C C T T C C
28 chr28_4586693 0 4586693 T T T T T T T T G G G G T T T T T T G G
28 chr28_4589550 0 4589550 C C C C C C C C G G G G C C C C C C G G
28 chr28_4590468 0 4590468 C C C C C T C C C C C C C C C C C C C C
28 chr28_4592197 0 4592197 C C C C C C C C A A A A C C C C C C A A
28 chr28_4603211 0 4603211 C C C C C C C C C C A C C C C C C C C C
28 chr28_4606395 0 4606395 G G G G G G G G C C C C G G G G G G C C
28 chr28_4607013 0 4607013 C C C C C G C C C C C C C C C C C C C C
28 chr28_4609051 0 4609051 G G C C C C C G C C C C C C C C C C C C
28 chr28_4616905 0 4616905 G G G G G G G G C G G G G G G G G G G G
28 chr28_4618185 0 4618185 C C C C C C C T C C C C C C C C C C C C
28 chr28_4622179 0 4622179 T T T T C T T T C C C C T T T T T T C C
28 chr28_4635980 0 4635980 A A A A A A A A A A A A A A A A G G A A
28 chr28_4636216 0 4636216 G G G G G G G G G G G G A G G G G G G G
28 chr28_4636673 0 4636673 G G C C C C G G G G G G G G G G G G G G
28 chr28_4638144 0 4638144 C T T T T T T T T T T T T T T T T T T T
28 chr28_4646998 0 4646998 G G C C C C G G G G G G G G G G G G G G
28 chr28_4647474 0 4647474 C T C C C C C C C C C C C C C C C T C C
28 chr28_4665887 0 4665887 T T T T T T T T C C C C T T C C C C C C
28 chr28_4666303 0 4666303 A A A A A A A A G G G G A A G G G G G G
28 chr28_4672471 0 4672471 C C C C C C C C T T T T C C C C C C T T
28 chr28_4672726 0 4672726 A A A A A A A A A A A A T T A A A A A A
28 chr28_4673927 0 4673927 G G G G G G G G A G G G G G G G G G G G
28 chr28_4687496 0 4687496 G G G G G G G G T T T T G G G G G G T T
28 chr28_4688863 0 4688863 C C T T T T C T C C C C C C C C C C C C
28 chr28_4690556 0 4690556 C C C C C C C C T T T T C C C C C C T T
28 chr28_4691394 0 4691394 C C C C C C C C C C C C C C T T C C C C
28 chr28_4694375 0 4694375 C C C C C C C C A A A A C C C C C C A A
28 chr28_4701030 0 4701030 T T T T T T T T C C C C T T T T T T C C
28 chr28_4701031 0 4701031 G G G G G G G G A A A A G G G G G G A A
28 chr28_4702887 0 4702887 A A A A A A A A G G G G A A A A A A G G
28 chr28_4707245 0 4707245 G G G G G G G G A A A A G G G G G G A A
28 chr28_4707338 0 4707338 C C G G G G C C G G G G G G G G G G G G
28 chr28_4719713 0 4719713 C C C C C C C C T T T T C C C C C C T T
28 chr28_4719714 0 4719714 A A A A A A A A G G G G A A A A A A G G
28 chr28_4721403 0 4721403 G G G G G G G G A A A A G G G G G G A A
28 chr28_4750661 0 4750661 A A A A A A A A A A A A G G G G G G A A
28 chr28_4751803 0 4751803 C C C C C C A C C C C C C C C C C C C C
28 chr28_4759310 0 4759310 A A A A A A A A A A A A A A A G A A A A
28 chr28_4775381 0 4775381 G G A A A A A A A A A A A A A A A A A A
28 chr28_4777858 0 4777858 C C G G G G C C C C C C C C C C C C C C
28 chr28_4789105 0 4789105 G G A A A A G G G G G G G G G G G G G G
28 chr28_4790296 0 4790296 C C G G G G C C G G G G G G G G G G G G
28 chr28_4791128 0 4791128 T T C C C C T T C C C C C C C C C C C C
28 chr28_4794713 0 4794713 G G G G G G G G C C C C G G G G G G C C
28 chr28_4794784 0 4794784 C C C C C C C C T T T T C C C C C C T T
28 chr28_4794974 0 4794974 A A G G G G A A A A A A A A A A A A A A
28 chr28_4799035 0 4799035 G G G G G G G G G G G T G G G G G G G G
28 chr28_4807574 0 4807574 C C C C C C C C C C C C C C A A C C C C
28 chr28_4809519 0 4809519 C C C C C C C C C C C C C C C C C T C C
28 chr28_4810214 0 4810214 G G G G G G G G G G C G G G G G G G G G
28 chr28_4813657 0 4813657 A G A A A A A A A A A A A A A A A A A A
28 chr28_4816183 0 4816183 T T T T T T T T T T C T T T T T T T T T
28 chr28_4818179 0 4818179 C C C C C C C C C C C C G G C C C C C C
28 chr28_4820224 0 4820224 T T C C C C T T T T T T T T T T T T T T
28 chr28_4820257 0 4820257 G G G G G G G G G G G G A G G G G G G G
28 chr28_4822828 0 4822828 T T T T T T T T T T A A T T T T T T T T
28 chr28_4826889 0 4826889 T T T T T T T T T T A A T T T T T T T T
28 chr28_4828745 0 4828745 A A A A A A A A A A A A A A A A A G A A
28 chr28_4838910 0 4838910 C C C C C C C C T T T T C C C C C C T T
28 chr28_4841540 0 4841540 G G G G G G G G A A A A G G G G G G A A
28 chr28_4844555 0 4844555 G G A A A A G G G G G G A A A A A A G G
28 chr28_4849808 0 4849808 C C G G G G C C C C C C C C C C C C C C
28 chr28_4851790 0 4851790 G G G G G G G G A A A A G G G G G G A A
28 chr28_4854762 0 4854762 C C C C C G C C C C C C C C C C C C C C
28 chr28_4857373 0 4857373 T T T T T T T T C C C C T T T T T T C C
28 chr28_4865712 0 4865712 A A A A A A A G A A A A A A A A A A A A
28 chr28_4871258 0 4871258 A A A A A A A A G G G G A A A A A A G G
28 chr28_4872464 0 4872464 C C C C C C C C C C C T C C C C C C C C
28 chr28_4875369 0 4875369 G G G G G G G G C C C C G G G G G G C C
28 chr28_4878054 0 4878054 C C C C C T C C C C C C C C C C C C C C
28 chr28_4887620 0 4887620 A A A A A G A A A A A A A A A A A A A A
28 chr28_4889513 0 4889513 C C C C C C C C G G G G C C C C C C G G
28 chr28_4890486 0 4890486 C C C C C C C C T T T T C C C C C C T T
28 chr28_4891845 0 4891845 C C C C C T C C C C C C C C C C C C C C
28 chr28_4898265 0 4898265 G G G G G G G G G G G G A A G G G G G G
28 chr28_4907877 0 4907877 A A A A A A A A G G G G A A A A A A G G
28 chr28_4909252 0 4909252 C C C C C C C C G G G G C C C C C C G G
28 chr28_4909756 0 4909756 C C C C C C C C C C C C C C C C T T C C
28 chr28_4912091 0 4912091 C C C C C C C C T T T T C C C C C C T T
28 chr28_4921533 0 4921533 C T C C C C C C C C C C C C C C C C C C
28 chr28_4926815 0 4926815 C C T T C C C C C C C C C C C C C C C C
28 chr28_4928051 0 4928051 C C C C C C C C T T T T C C C C C C T T
28 chr28_4935617 0 4935617 G G G G G G G G G G G G C G G G G G G G
28 chr28_4936678 0 4936678 C C C C C C C C A C C C C C C C C C C C
28 chr28_4940417 0 4940417 T T T T T T T T T T T T C T T T T T T T
28 chr28_4941381 0 4941381 A A A A A A A A A A A A A G A A A A A A
28 chr28_4945051 0 4945051 G G G G G G G G A A A A G G G G G G A A
28 chr28_4947837 0 4947837 C C T T T T C C C T C C T T T T T T C C
28 chr28_4953452 0 4953452 G G G G G G G G G G G G G G G G A G G G
28 chr28_4953847 0 4953847 A A A A A A A A A A A A G G A A A A A A
28 chr28_4954460 0 4954460 G G G G G G C G G G G G G G G G G G G G
28 chr28_4962374 0 4962374 A A A A A A A A C C C C A A A A A A C C
28 chr28_4977520 0 4977520 A A A A A A A A G G G G A A A A A A G G
28 chr28_4984150 0 4984150 G G G G A G G G G G G G G G G G G G G G
28 chr28_4987733 0 4987733 C C C C C C C C T T T T C C C C C C T T
28 chr28_4995557 0 4995557 G G G G G G G G T T T T G G G G G G T T
28 chr28_4998659 0 4998659 G G G G G G G G G G G G A A G G G G G G
28 chr28_5000469 0 5000469 T T T T T T T T C C C C T T T T T T C C
28 chr28_5006061 0 5006061 A A A A A A A A G G G G A A A A A A G G
28 chr28_5011691 0 5011691 C C A C C C C C C C C C C C C C C C C C
28 chr28_5019614 0 5019614 T T C C C C C C C C C C C C C C C C C C
28 chr28_5024815 0 5024815 G G G G G G G G G G G G G T G G G G G G
28 chr28_5026483 0 5026483 G G G G G G G G A A A A G G G G G G A A
28 chr28_5027241 0 5027241 T T T T T T T T T T T T T T C C C C T T
28 chr28_5031540 0 5031540 G G A A A A G G G G G G A A A A A A G G
28 chr28_5032099 0 5032099 A A A A A A A A T T T T A A A A A A T T
28 chr28_5033305 0 5033305 G G G G G G C C G G G G G G G G G G G G
28 chr28_5033468 0 5033468 G G A A A A G G G G G G G G G G G G G G
28 chr28_5034889 0 5034889 T T T T T T T T C T T T T T T T T T T T
28 chr28_5035099 0 5035099 C C T T T T C T C C C C C C C C C C C C
28 chr28_5038867 0 5038867 A A A A A A A A C C C C A A A A A A C C
28 chr28_5040302 0 5040302 C C A A A A C C C C C C C C C C C C C C
28 chr28_5042032 0 5042032 C C T T T T C C C C C C C C C C C C C C
28 chr28_5044765 0 5044765 C C C C C C C C C C T T C C C C C C C C
28 chr28_5058562 0 5058562 C C C C C C C C C C C C C C C T C C C C
28 chr28_5063990 0 5063990 T T T T G G T T T T T T T T T T T T T T
28 chr28_5065880 0 5065880 A A A A A A A G A A A A A A A A A A A A
28 chr28_5067686 0 5067686 C C C C C C C C C C C C C C C T C C C C
28 chr28_5071674 0 5071674 C C T T T T C C C C C C C C C C C C C C
28 chr28_5078404 0 5078404 G G G G G G A G G G G G G G G G G G G G
28 chr28_5086570 0 5086570 T T T T T T T T T T T T T T C T T T T T
28 chr28_5097118 0 5097118 C C C C C C C C C C C C C C C C T T C C
28 chr28_5098562 0 5098562 C C C C C C C C C C C C C T C C C C C C
28 chr28_5107481 0 5107481 G G G G G G G G A A A A G G G G G G A A
28 chr28_5120751 0 5120751 G G G G G G G G G G T T G G G G G G T T
28 chr28_5134221 0 5134221 G G T T G G G G G G G G G G G G G G G G
28 chr28_5137971 0 5137971 T T T T T T T T C C C C T T T T T T C C
28 chr28_5140233 0 5140233 T T T T T T C T T T T T T T T T T T T T
28 chr28_5142798 0 5142798 C C C C C C C C C C C C T T T T C C C C
28 chr28_5149124 0 5149124 A A A A A A A A G G G G A A A A A A G G
28 chr28_5153539 0 5153539 A A G G G G A A G G G G G G G G G G G G
28 chr28_5155506 0 5155506 A A G G G G A A G G G G A A A A A A G G
28 chr28_5160008 0 5160008 C C C C C C C C C C C C C C C C C G C C
28 chr28_5161035 0 5161035 T T T T T T G G T T T T T T T T T T T T
28 chr28_5162038 0 5162038 T T G G G G G G G G G G G G G G G G G G
28 chr28_5173894 0 5173894 C C C C C C C C C C A C C C C C C C C C
28 chr28_5173947 0 5173947 A A A A A A A A A A A A G G A A A A A A
28 chr28_5178269 0 5178269 A A A A A A A A G G G G A A A A A A G G
28 chr28_5179798 0 5179798 C T C C C C C C C C C C C C C C C C T T
28 chr28_5183533 0 5183533 T T T T T T T T C C C C T T T T T T C C
28 chr28_5187910 0 5187910 G G G G G G G G G G G G A G G G G G G G
28 chr28_5190518 0 5190518 T T T T T T T T T T T T T T T T C C T T
28 chr28_5192269 0 5192269 G G G G G G G G G G G G G G A A G G G G
28 chr28_5194738 0 5194738 A A A A A A A A G G G G A A A A G G G G
28 chr28_5195323 0 5195323 G G A A A A G G G G G G G G G G G G G G
28 chr28_5202249 0 5202249 C C C C C C C C G G G G C C C C C C G G
28 chr28_5217975 0 5217975 A A A A A A A A T T A T A A A A A A T T
28 chr28_5219486 0 5219486 G G G G G G G G G G G G C G G G G G G G
28 chr28_5227646 0 5227646 C C C C C C C C C C C C C C T T C C C C
28 chr28_5229931 0 5229931 T T T T T T T T T T T T G T T T T T T T
28 chr28_5238336 0 5238336 T T T T T T T T T T T T T T T T C T T T
28 chr28_5239920 0 5239920 A A C C C C A A C C C C C C C C C C C C
28 chr28_5269439 0 5269439 T T T T T T T T T T C T T T T T T T T T
28 chr28_5273380 0 5273380 T T G G T T T T T T T T T T T T T T T T
28 chr28_5284707 0 5284707 T T C C C C T T C C C C C C T T C C C C
28 chr28_5286655 0 5286655 T T T T T T T T T T T T T T T T G T T T
28 chr28_5286841 0 5286841 C C C C C C C C T T C T C C C C C C T T
28 chr28_5293816 0 5293816 A A A A A A A A A G A G A A A A A A G G
28 chr28_5299458 0 5299458 G G T T T T T T T T T T T T T T T T T T
28 chr28_5306746 0 5306746 A A A A A A A A A A A A A A C C A A A A
28 chr28_5309065 0 5309065 C C T T C C C C C C C C C C C C C C C C
28 chr28_5310417 0 5310417 G G G G G G G G G G G G G G G T G G G G
28 chr28_5316173 0 5316173 A A A A A A A A A A A G A A A A A A G G
28 chr28_5330915 0 5330915 C C C C C C C C C C C C C C A C C C C C
28 chr28_5334833 0 5334833 T T T T T T T T A A A A T T T T T T A A
28 chr28_5335547 0 5335547 G G A A G G G G A A A A G G G G G G A A
28 chr28_5335702 0 5335702 C C C C T T C C C C C C C C C C C C C C
28 chr28_5337378 0 5337378 G G G G G G G G A A A A G G G G G G A A
28 chr28_5337961 0 5337961 C C C C C C C C A A A A C C C C C C A A
28 chr28_5339943 0 5339943 G G G G G G G G G G G G G G G T G G G G
28 chr28_5341725 0 5341725 G G G G G G G G G G G G G G A G G G G G
28 chr28_5343721 0 5343721 C C T T C C C C C C C C C C C C C C C C
28 chr28_5348285 0 5348285 G G G G A G G G G G G G G G G G G G G G
28 chr28_5353754 0 5353754 G G G G G G G G C C C C G G G G G G C C
28 chr28_5354989 0 5354989 A A A A A A A A A G A G A A A A A A A A
28 chr28_5363444 0 5363444 C C T T C C C C C C C C C C C C C C C C
28 chr28_5368947 0 5368947 T T T T T T T T T T C T T T T T T T T T
28 chr28_5369052 0 5369052 T T T T T T T T C C C C T T T T T T C C
28 chr28_5372348 0 5372348 C C C C C C C C G G G G C C C C C C G G
28 chr28_5374535 0 5374535 A A A A A A A A G G G G A A A A A A G G
28 chr28_5375728 0 5375728 A A A A A A A A G G G G A A A A A A G G
28 chr28_5385947 0 5385947 A G A A A A A A A A A A A A A A A A A A
28 chr28_5387588 0 5387588 T T T T T T T T T T T T G G T T T T T T
28 chr28_5390351 0 5390351 C C C C C C C C A A A A C C C C C C A A
28 chr28_5392610 0 5392610 G G G G G G G G A A A A G G G G G G A A
28 chr28_5397564 0 5397564 A A A A A A A A A A A A G G A A A A A A
28 chr28_5403908 0 5403908 G G G G G G G G G G A G G G G G G G G G
28 chr28_5404319 0 5404319 A A A A A A A A C C C C A A A A A A C C
28 chr28_5410181 0 5410181 T T T T T T T T G G G G T T T T T T G G
28 chr28_5412936 0 5412936 C G G G G G G G G G G G G G G G G G G G
28 chr28_5425689 0 5425689 G G G G G G G G C C C C G G G G G G C C
28 chr28_5427389 0 5427389 C C C T C C C C C C C C C C C C C C C C
28 chr28_5444971 0 5444971 G G G G G G A A G G G G A A G G G G G G
28 chr28_5456750 0 5456750 G G G G G G G G A G G G G G G G G G G G
28 chr28_5457609 0 5457609 C C C C C C C C T T T T C C C C C C T T
28 chr28_5460777 0 5460777 A A G G G G G G G G G G G G G G G G G G
28 chr28_5465193 0 5465193 C C G G G G C C C C C C C C C C C C C C
28 chr28_5470647 0 5470647 T T A A A A T T A A A A A A A A A A A A
28 chr28_5497331 0 5497331 G G G G A G G G A A A A G G G G G G A A
28 chr28_5497580 0 5497580 A G G G G G A A G G G G G G G G G G G G
28 chr28_5502520 0 5502520 G G G G G G G G T T T T G G G G G G T T
28 chr28_5511303 0 5511303 G G G G G G G G T T T T G G G G G G T T
28 chr28_5511462 0 5511462 A A A A A A A A A A A A G G A A A A A A
28 chr28_5511662 0 5511662 G G G G G G G G G G G G G G G G A A G G
28 chr28_5513888 0 5513888 C C C C C T C C C C C C C C C C C C C C
28 chr28_5523195 0 5523195 T T T T T T C T T T T T T T T T T T T T
28 chr28_5538550 0 5538550 C C C C C T C C C C C C C C C C C C C C
28 chr28_5542499 0 5542499 A A A A A A A A G G G G A A A A A A G G
28 chr28_5546108 0 5546108 A A A A A A A A A A A G A A A A A A G G
28 chr28_5559415 0 5559415 A A A A A A A A A A A A A G A A A A A A
28 chr28_5561441 0 5561441 G G G G G G G G A A A A G G G G G G A A
28 chr28_5563671 0 5563671 T T T T T T T T G G G G T T T T T T G G
28 chr28_5564237 0 5564237 G G A A G G G G G G G G G G G G G G G G
28 chr28_5564370 0 5564370 G G G G G G G G G G G G G G T T G G G G
28 chr28_5569864 0 5569864 A A A A A A A A A A A A A A T T A A A A
28 chr28_5572133 0 5572133 A A A A A A A A G G G G A A A A A A G G
28 chr28_5573169 0 5573169 G G G G G G G G A A A A G G G G G G A A
28 chr28_5576328 0 5576328 A A A A A A A A G G G G A A A A A A G G
28 chr28_5579769 0 5579769 T T C C T T T T T T T T T T T T T T T T
28 chr28_5581643 0 5581643 G G G G G G G G A A A A G G G G G G A A
28 chr28_5583829 0 5583829 C C C C C C C C G G G G C C C C C C G G
28 chr28_5590582 0 5590582 C C C C C C C C C C C C C G C C C C C C
28 chr28_5608117 0 5608117 C C C C C C C C C C C C C C C C A A C C
28 chr28_5609265 0 5609265 C C C C C C C C A A A A C C C C C C A A
28 chr28_5617198 0 5617198 C T C C C C C C C C C C C C C C C C C C
28 chr28_5617937 0 5617937 C C C C C G C C C C C C C C C C C C C C
28 chr28_5622798 0 5622798 G G A A A A A A A A A A A A A A A A A A
28 chr28_5627661 0 5627661 A A A A A A A A A A A A A C A A A A A A
28 chr28_5631538 0 5631538 C C C C C C C C T T T T C C C C C C T T
28 chr28_5633959 0 5633959 C C C C C C C C T T T T C C C C C C T T
28 chr28_5662479 0 5662479 A G G G G G G G G G G G G G G G G G G G
28 chr28_5667380 0 5667380 G G G G A A G G A A A A G G G G G G A A
28 chr28_5667393 0 5667393 C C C C C C C C T T T T C C C C C C T T
28 chr28_5675095 0 5675095 C C C C C C C C C C C C A C C C C C C C
28 chr28_5684042 0 5684042 T T T T T T T T T T C T T T T T T T T T
28 chr28_5698282 0 5698282 T T A A A A T T T T T T T T T T T T T T
28 chr28_5699730 0 5699730 A A A A A A A C A A A A A C A A A A A A
28 chr28_5701325 0 5701325 C C C C C C C C C C C C C T C C C C C C
28 chr28_5715387 0 5715387 G G G G G G G G G G G G A G G G G G G G
28 chr28_5738741 0 5738741 C C C C C C C C T T T T C C C C C C T T
28 chr28_5741006 0 5741006 T T T T T T T T T T T T T T C C T T T T
28 chr28_5743634 0 5743634 G G G G G G G G A A A A G G G G G G A A
28 chr28_5745772 0 5745772 T T T T T T T T T T C T T T T T T T T T
28 chr28_5748904 0 5748904 T T T T T T T T T T G T T T T T T T T T
28 chr28_5756377 0 5756377 G G G G G G G G G G A G G G G G G G G G
28 chr28_5768314 0 5768314 G G G G G G G G G G G G A G G G G G G G
28 chr28_5772029 0 5772029 A A A A A A A A A A A G A A A A A A A A
28 chr28_5776032 0 5776032 A A A A A A A A A A A A A A G G A A A A
28 chr28_5777244 0 5777244 C C C C C C C C C C C C C T C C C C C C
28 chr28_5777310 0 5777310 G G G G G G G G A A A A G G G G G G A A
28 chr28_5777406 0 5777406 T T T T T T T T G G G G T T T T T T G G
28 chr28_5783459 0 5783459 A A A A A A A A A G A A A A A A A A A A
28 chr28_5791831 0 5791831 A A A A A A A A G G G G A A A A A A G G
28 chr28_5795457 0 5795457 C C C C C C C C C G C C C C C C C C C C
28 chr28_5807209 0 5807209 G G G G G G G G A A A A G G G G G G A A
28 chr28_5808826 0 5808826 A A A A A A A A A A A G A A A A A A A A
28 chr28_5810530 0 5810530 A A A A A A A A C C C C A A A A A A C C
28 chr28_5826093 0 5826093 T T T T T T T T T T T T A T T T T T T T
28 chr28_5830622 0 5830622 A A G G G G G G G G G G G G G G G G G G
28 chr28_5832038 0 5832038 A A A A A A A A G G G G A A A A A A G G
28 chr28_5832287 0 5832287 G G G G G G G G A G A G G G G G G G A A
28 chr28_5835186 0 5835186 C C C C C C T T C C C C C C C C C C C C
28 chr28_5841110 0 5841110 T T T T T T T T T T T T G T T T T T T T
28 chr28_5852257 0 5852257 G G G G G G G G G G G G T T G G G G G G
28 chr28_5860842 0 5860842 A A A A A A A A G G G G A A A A A A G G
28 chr28_5863130 0 5863130 C C C C C C T T C C C C C C C C C C C C
28 chr28_5867251 0 5867251 T T T T T T T T G G G G T T T T T T G G
28 chr28_5873232 0 5873232 A A A A A A A A C C C C A A A A A A C C
28 chr28_5876563 0 5876563 A A A A A A A A G G G G A A A A A A G G
28 chr28_5877576 0 5877576 T T T T T T T T C C C C T T T T T T C C
28 chr28_5882952 0 5882952 G G G G G G G G A A A A G G G G G G A A
28 chr28_5893830 0 5893830 T T T T T T T T C T T T T T T T T T C C
28 chr28_5907769 0 5907769 A A A A A A A A C C C C A A A A A A C C
28 chr28_5915212 0 5915212 C C C C C C C C C C C C C C C C T T C C
28 chr28_5929141 0 5929141 A A A A A A A A A A A A A G A A A A A A
28 chr28_5952483 0 5952483 T T T T G G T T T T T T T T T T T T T T
28 chr28_5955061 0 5955061 T T T T C C T T T T T T T T T T T T T T
28 chr28_5958590 0 5958590 A A A A G G A A A A A A A A A A A A A A
28 chr28_5964043 0 5964043 G G G G G G G G T T T T G G G G G G T T
28 chr28_5967433 0 5967433 C C C C C C C C A A A A C C C C C C A A
28 chr28_5970328 0 5970328 A A A A A A A A A C A A A A A A A A C C
28 chr28_5977496 0 5977496 C C C C G G C C C C C C C C C C C C C C
28 chr28_5980518 0 5980518 T T T T T T T T C T T T T T T T T T C C
28 chr28_5981841 0 5981841 A A A A A A A A A A G G A A A A A A A A
28 chr28_5983416 0 5983416 G G G G G G G G A G G G G G G G G G A A
28 chr28_5987173 0 5987173 A A G G G G A A G G G G G G G G G G G G
28 chr28_6005904 0 6005904 C C C C C C C C C C C C C C G G C C C C
28 chr28_6006659 0 6006659 C C C C C C T T C C C C C C C C C C C C
28 chr28_6012006 0 6012006 T T C C C C T T T T T T T T T T T T T T
28 chr28_6025074 0 6025074 A A A A A A A A A A A A A A A A G G A A
28 chr28_6027813 0 6027813 C C C C C C C C C C C T C C C C C C C C
28 chr28_6030007 0 6030007 A A A A A A A A G G G G A A A A A A G G
28 chr28_6030134 0 6030134 A A A A A A A A A A A A A A A A G G A A
28 chr28_6034899 0 6034899 A A A A A A A A A A A A A G A A A A A A
28 chr28_6035968 0 6035968 T T T T T T T T A T T T T T T T T T A A
28 chr28_6038122 0 6038122 G G G G G G G G G G G G A G G G G G G G
28 chr28_6039216 0 6039216 C T T T T T T T T T T T T T T T T T T T
28 chr28_6041549 0 6041549 C C C C C C C C T T T T C C C C C C T T
28 chr28_6046595 0 6046595 T T T T T T T T C C C C T T T T T T C C
28 chr28_6052304 0 6052304 T T T T T T T T T T T T C T T T T T T T
28 chr28_6071536 0 6071536 C T C C C C C C C C C C C C C C C C C C
28 chr28_6072398 0 6072398 T T C C C C T T C C C C C C C C T T C C
28 chr28_6073678 0 6073678 A A A A A A A A A A A A G G A A A A A A
28 chr28_6074645 0 6074645 C C C C C C C C C C C C C C C C A A C C
28 chr28_6083182 0 6083182 A A G G G G A A G G G G G G G G G G G G
28 chr28_6087468 0 6087468 A A A A A A A A A A A A C C A A A A A A
28 chr28_6093640 0 6093640 G G C C C C G G G G G G G G G G G G G G
28 chr28_6095335 0 6095335 A A A A A A A A A G A A A A A A A A G G
28 chr28_6096439 0 6096439 G G G G G G G G A A A A G G G G G G A A
28 chr28_6108445 0 6108445 C C C C C C C C C C C C C T C C C C C C
28 chr28_6113469 0 6113469 G G G G G G G G G G G G A A G G G G G G
28 chr28_6135718 0 6135718 A A A A A A A A A A A G A A A A A A A A
28 chr28_6138133 0 6138133 G G G G G G G G G G G G G G G G C C G G
28 chr28_6149460 0 6149460 T T T T T T T T T T T T T T T T A A T T
28 chr28_6154356 0 6154356 T T T T T T T T A A A A T T T T T T A A
28 chr28_6154817 0 6154817 G G G G G G C C G G G G G G G G G G G G
28 chr28_6162712 0 6162712 A A A A A A A A C C C C A A A A A A C C
28 chr28_6164029 0 6164029 C C C C C C C C C C C C C G C C C C C C
28 chr28_6166739 0 6166739 G G G G G G G G C C C C G G G G G G C C
28 chr28_6167454 0 6167454 A A A A A A G G A A A A A A A A A A A A
28 chr28_6182328 0 6182328 A A A A A A T T A A A A A A A A A A A A
28 chr28_6190683 0 6190683 G G G G G G G G C C C C G G G G G G C C
28 chr28_6203933 0 6203933 A A C C C C A A C C C C C C C C C C C C
28 chr28_6211860 0 6211860 C C C C C C C C T T T T C C C C C C T T
28 chr28_6222505 0 6222505 C G C C C C C C C C C C C C C C C C C C
28 chr28_6223762 0 6223762 A A A A A A A A G G G G A A A A A A G G
28 chr28_6248433 0 6248433 G G T T G G G G G G G G G G G G G G G G
28 chr28_6253007 0 6253007 A A A A A A A A A A A A G G A A G G A A
28 chr28_6253140 0 6253140 A A A A A A A A A A A A A A A A G G A A
28 chr28_6258024 0 6258024 A A G G A A A A A A A A A A A A A A A A
28 chr28_6259358 0 6259358 C C C C T T C C C C C C C C C C C C C C
28 chr28_6262079 0 6262079 T T T T T T T T T T T T C T T T T T T T
28 chr28_6263900 0 6263900 C C C C C C C C C C C C C C C C T T C C
28 chr28_6266940 0 6266940 C C C C C C C C C C C C C C C C T T C C
28 chr28_6267143 0 6267143 G G G G G G G G A A A A G G G G G G A A
28 chr28_6270501 0 6270501 A A A A A A T T A A A A A A A A A A A A
28 chr28_6276025 0 6276025 C C C C C C C C G G G G C C C C C C G G
28 chr28_6276063 0 6276063 G G G G A A G G G G G G G G G G G G G G
28 chr28_6281506 0 6281506 A A A A A A A A A A A A A A A A T T A A
28 chr28_6284861 0 6284861 C C C C C C C C A A A A C C C C C C A A
28 chr28_6298766 0 6298766 C C C C C C C C C C C C C C T T C C C C
28 chr28_6301493 0 6301493 C C C C C C C C T T T T C C C C C C T T
28 chr28_6306104 0 6306104 A A A A A A A A T T T T A A A A A A T T
28 chr28_6307569 0 6307569 T T C C T T T T T T T T T T T T T T T T
28 chr28_6308460 0 6308460 G G G G G G G G G G C G G G G G G G G G
28 chr28_6312731 0 6312731 A A A G A A A A A A A A A A A A A A A A
28 chr28_6317810 0 6317810 T T T T T T T T C C C C T T T T T T C C
28 chr28_6320320 0 6320320 C C C C C C C C G G G G C C C C C C G G
28 chr28_6337498 0 6337498 G G G G G G G G G G G G G G A A G G G G
28 chr28_6362954 0 6362954 T T A A A A A T A A A A A A A A A A A A
28 chr28_6368728 0 6368728 A A A A A A A A G G G G A A A A A A G G
28 chr28_6376179 0 6376179 A A A A A A A C A A A A A A A A A A A A
28 chr28_6396670 0 6396670 C C C C C C C C C C C C C C C C C T C C
28 chr28_6411136 0 6411136 C C C C C C C C C C C C T T C C C C C C
28 chr28_6413799 0 6413799 A A A A A A A A G G G G A A A A A A G G
28 chr28_6418163 0 6418163 A A A A A A A A A A A G A A A A A A A A
28 chr28_6429908 0 6429908 G G G G G G G G G G G T G G G G G G G G
28 chr28_6442076 0 6442076 G G A A A A A A A A A A A A A A A A A A
28 chr28_6442832 0 6442832 T T T T T T T T C C C C C C C C T T C C
28 chr28_6447070 0 6447070 G G G G G G G G G G G G G G G G A G G G
28 chr28_6462259 0 6462259 G G G G G G G G A A A A G G G G G G A A
28 chr28_6467962 0 6467962 T T T T T T T T G G G G T T T T T T G G
28 chr28_6473468 0 6473468 T T T T T T T T T T T T T T T T C C T T
28 chr28_6486272 0 6486272 G G G G G G G G G G G G A A G G G G G G
28 chr28_6498607 0 6498607 C C C C C C C C C T C C C C T T C C C C
28 chr28_6499850 0 6499850 A A A A A A A A A A A A C C A A A A A A
28 chr28_6508440 0 6508440 T T C C C C T T T T T T T T T T T T T T
28 chr28_6526671 0 6526671 G G G G G G G G T T T T G G G G G G T T
28 chr28_6528663 0 6528663 G G G G G G G G G G A G G G G G G G G G
28 chr28_6538941 0 6538941 C C C C C C C C C C C C T T C C C C C C
28 chr28_6544203 0 6544203 C C C C C C C C C C C G C C C C C C C C
28 chr28_6555045 0 6555045 A A G G G G A A A A A A A A A A A A A A
28 chr28_6576792 0 6576792 C C C C C C C C C C C C A A C C C C C C
28 chr28_6578812 0 6578812 T T T T T T T T C C C C T T T T T T C C
28 chr28_6583217 0 6583217 A A A A A A A A A A A A A A A A C C A A
28 chr28_6584443 0 6584443 G G G G G G G G G G G G G G C C G G G G
28 chr28_6588111 0 6588111 A A A A A A A A C C C C A A A A A A C C
28 chr28_6588385 0 6588385 G G G G A A G G G G G G G G G G G G G G
28 chr28_6589762 0 6589762 G G G G G G G G G G A G G G G G G G G G
28 chr28_6596980 0 6596980 T T T T T T T T C C C C T T T T T T C C
28 chr28_6610026 0 6610026 G G G G G G G G G G G G G G G G G T G G
28 chr28_6616466 0 6616466 A A A G A A A A A A A A A A A A A A A A
28 chr28_6626572 0 6626572 C C C T C C C C C C C C C C C C C C C C
28 chr28_6630080 0 6630080 C C C C T T C C C C C C C C C C C C C C
28 chr28_6632221 0 6632221 C C T T T T C C C C C C C C C C C C C C
28 chr28_6646603 0 6646603 A A A A A A A A T T T T A A A A A A T T
28 chr28_6656469 0 6656469 G G G G G G G G A A G G G G G G G G G G
28 chr28_6659810 0 6659810 C C C C C C C C A A A A C C C C C C A A
28 chr28_6668323 0 6668323 A A A G A A A A A A A A A A A A A A A A
28 chr28_6682061 0 6682061 C C C C C C C C C C C C C C C C T T C C
28 chr28_6683384 0 6683384 T T C T T T C T T T T T T T T T T T T T
28 chr28_6683969 0 6683969 C C C C C C C C T T T T C C C C C C T T
28 chr28_6684521 0 6684521 T T T T T T T T T T T T G T T T T T T T
28 chr28_6685433 0 6685433 A A A A A A A A G G G G A A A A A A G G
28 chr28_6686438 0 6686438 C C G G G G C C G G G G G G G G G G G G
28 chr28_6695482 0 6695482 C C C C C C C C A A A A C C C C C C A A
28 chr28_6696721 0 6696721 T T T T T T T T T T T T G G T T T T T T
28 chr28_6698713 0 6698713 G G G G G G G G T T T T G G G G G G T T
28 chr28_6699987 0 6699987 G G C C C C G G C C C C C C C C C C C C
28 chr28_6701088 0 6701088 A A A A A A A A A A A A A A A A T T A A
28 chr28_6702104 0 6702104 C C C C C C C C G G G G C C C C C C G G
28 chr28_6715549 0 6715549 T T A A A A T T A A A A A A A A A A A A
28 chr28_6720643 0 6720643 T T T T T T T T C C C C T T T T T T C C
28 chr28_6725188 0 6725188 C C C C C C C C C C C C C C A A C C C C
28 chr28_6725789 0 6725789 T T T T T T T T T T T T C T T T T T T T
28 chr28_6728054 0 6728054 C C C C C C T T C C C C C C C C C C C C
28 chr28_6734329 0 6734329 C C C C C C C C C T C T C C C C C C C C
28 chr28_6735431 0 6735431 A A A A A A A A A A A A A G A A A A A A
28 chr28_6740396 0 6740396 T T T T T T T T T T T T T T T T C C T T
28 chr28_6748702 0 6748702 C C C C T T C C C C C C C C C C C C C C
28 chr28_6763758 0 6763758 A A T T T T A A T T T T T T T T T T T T
28 chr28_6776224 0 6776224 A A A A G G A A A A A A A A A A A A A A
28 chr28_6776643 0 6776643 C C T T T T C C T T T T T T T T T T T T
28 chr28_6786322 0 6786322 A A A T A A A A A A A A A A A A A A A A
28 chr28_6786455 0 6786455 G G G G G G G G A G G G G G G G G G G G
28 chr28_6790358 0 6790358 A A A A A A A A A A A A G G G G A A A A
28 chr28_6791748 0 6791748 G G G G G G G G A A A A G G G G G G A A
28 chr28_6797811 0 6797811 G G A G G G G G G G G G G G G G G G G G
28 chr28_6822696 0 6822696 G G T T G G G G T T T T G G G G G G T T
28 chr28_6825060 0 6825060 T T T T T T T T T T T T T T T T C C T T
28 chr28_6827868 0 6827868 A A G G A A A A A A A A A A A A A A A A
28 chr28_6830931 0 6830931 G G G G G G G G G G G G A A G G G G G G
28 chr28_6847314 0 6847314 A A A A A A A A G G G G A A A A A A G G
28 chr28_6849047 0 6849047 T T T T T T T T T T T T C T T T T T T T
28 chr28_6850346 0 6850346 T T G G T T T T T T T T T T T T T T T T
28 chr28_6853789 0 6853789 C C C C C C C C C C C C C C C C C T C C
28 chr28_6869151 0 6869151 C C C C C C C C C C C C C T C C C C C C
28 chr28_6874013 0 6874013 G G G G G G G G G G G G G G A G G G G G
28 chr28_6877438 0 6877438 T T T T T T T T T T T T T T T T G G T T
28 chr28_6880321 0 6880321 G G G G G G G G G G G G C C C C G G G G
28 chr28_6894378 0 6894378 G G G G G G G G A A A A G G G G G G A A
28 chr28_6900679 0 6900679 G G G G G G G G G G G G G G G G A G G G
28 chr28_6900844 0 6900844 T T T T T T T T T T T T T T A T T T T T
28 chr28_6904724 0 6904724 G G T T G G G G G G G G G G G G G G G G
28 chr28_6910759 0 6910759 A A A A A A A A G G G G A A A A A A G G
28 chr28_6923829 0 6923829 C C C C C C C C C C C C C C A C C C C C
28 chr28_6924095 0 6924095 C C C C C C C C C C C C C C C C A C C C
28 chr28_6931729 0 6931729 C C C T C C C C C C C C C C C C C C C C
28 chr28_6933512 0 6933512 G G G G G G G G G G G G G G G G T T G G
28 chr28_6935450 0 6935450 A A A A A A A A A A A A A A A G A A A A
28 chr28_6937335 0 6937335 A A T T T T A A T T T T T T T T T T T T
28 chr28_6937767 0 6937767 C T T T T T T T T T T T T T T T T T T T
28 chr28_6941614 0 6941614 G G G G G G G G C C C G G G G G G G C C
28 chr28_6942077 0 6942077 G G G G G G G G C C C C G G G G G G C C
28 chr28_6946089 0 6946089 A A A A A A A A A A A A A G A A A A A A
28 chr28_6949005 0 6949005 A A A A A A A A A A A A A A A T A A A A
28 chr28_6955131 0 6955131 A A A A A A A A T T T T A A A A A A T T
28 chr28_6956380 0 6956380 G G G G G G G G G G G G G G G G A A G G
28 chr28_6960927 0 6960927 T T T T T T T T C C C C T T T T T T C C
28 chr28_6961049 0 6961049 A A A A A A A A A T A A A A A A A A A A
28 chr28_6965111 0 6965111 A A A A A A A A A A A G A A A A A A A A
28 chr28_6968712 0 6968712 A A A A A A A A C C C C A A A A A A C C
28 chr28_6969980 0 6969980 A A G G G G A A G G G G G G G G G G G G
28 chr28_6973635 0 6973635 A A A A A A A A G G G G A A A A A A G G
28 chr28_6981322 0 6981322 G G G G G G G G G G G G G G A A G G G G
28 chr28_6984503 0 6984503 T T T T T T T T C C C C T T T T T T C C
28 chr28_6985623 0 6985623 C C C C C C C C C C C C C C C C T T C C
28 chr28_6991038 0 6991038 A C C C C C A A C C C C C C C C C C C C
28 chr28_6995997 0 6995997 T T T T T T T T C C C C T T T T T T C C
28 chr28_7001595 0 7001595 G G G G G G G G G G G G A A G G G G G G
28 chr28_7007065 0 7007065 A A A A A A A A G G G G A A A A A A G G
28 chr28_7010769 0 7010769 T T T T T T T T T T T T C T T T T T T T
28 chr28_7011428 0 7011428 T T C C C C T T T T T T T T T T T T T T
28 chr28_7011881 0 7011881 A A A A A A A A C C C C A A A A A A C C
28 chr28_7019159 0 7019159 G G C C C C C G C C C C C C C C C C C C
28 chr28_7021430 0 7021430 A A A A A A A A C C C C A A A A A A C C
28 chr28_7030211 0 7030211 A A A A A A A A G G G G A A A A A A G G
28 chr28_7031151 0 7031151 A A A A A A A A C C C C A A A A A A C C
28 chr28_7035045 0 7035045 A A A G A A A A A A A A A A A A A A A A
28 chr28_7038942 0 7038942 C C C C C C C C C C C C C C C C A C C C
28 chr28_7044505 0 7044505 G G G G G G G G G G G G G G G G A A G G
28 chr28_7045087 0 7045087 A A A A G G A A A A A A A A A A A A A A
28 chr28_7045497 0 7045497 T T T T T T T T C T T T T T T T T T T T
28 chr28_7047554 0 7047554 T T T T T T T T C C C C T T T T T T C C
28 chr28_7048836 0 7048836 A A A A A A A A A A A A A A A C A A A A
28 chr28_7050182 0 7050182 G G G G G G G G G G G G A A G G A A G G
28 chr28_7055036 0 7055036 G G G G G G G G A A A A G G G G G G A A
28 chr28_7055099 0 7055099 T T T T T T T T T T T T C C T T T T T T
28 chr28_7055287 0 7055287 A C C C C C A C C C C C C C C C C C C C
28 chr28_7059829 0 7059829 A G G G G G A G G G G G G G G G G G G G
28 chr28_7064458 0 7064458 T T T T T T T T T T T T T T C T T T T T
28 chr28_7066980 0 7066980 G G G G G G G G G G G G A G G G G G G G
28 chr28_7069091 0 7069091 T T T T T T T T C C C C T T T T T T C C
28 chr28_7072965 0 7072965 T T T T T T T T T T T T C T T T T T T T
28 chr28_7078782 0 7078782 C C C C C C C C G G G G C C C C C C C C
28 chr28_7083742 0 7083742 A A A A A A A A T T T T A A A A A A T T
28 chr28_7088967 0 7088967 A G G G G G A G G G G G G G G G G G G G
28 chr28_7093925 0 7093925 C C C C C C C C C C C C A C C C C C C C
28 chr28_7098009 0 7098009 T T T T T T T T G G G G T T T T T T G G
28 chr28_7101662 0 7101662 C T C C C C C C C C C C C C C C C C C C
28 chr28_7113577 0 7113577 A A A A A A A A G G G G A A A A A A G G
28 chr28_7132100 0 7132100 A A A A A A A A A G A A A A A A A A A A
28 chr28_7135870 0 7135870 A A A A A A A A G G G G A A A A A A G G
28 chr28_7137592 0 7137592 C C C C C C C C G G G G C C C C C C G G
28 chr28_7143934 0 7143934 A A A A A A A A G G G G A A A A A A G G
28 chr28_7159755 0 7159755 T T T T T T T T G G G G T T T T T T G G
28 chr28_7167873 0 7167873 T T T T T T T T T T T T C T T T T T T T
28 chr28_7169816 0 7169816 A A A A A A A A A T A A A A A A A A A A
28 chr28_7177653 0 7177653 C C C C C C C C C C C C T T T T C C C C
28 chr28_7220257 0 7220257 G G G G G G G G G G G G A G G G G G G G
28 chr28_7228029 0 7228029 G G G G G G G G A A A A G G G G G G A A
28 chr28_7231437 0 7231437 G G G G G G G G G G G G C G G G G G G G
28 chr28_7233451 0 7233451 C C C C C C C C T T T T T T T T T T T T
28 chr28_7234654 0 7234654 C C C C C C C C A A A A C C C C C C A A
28 chr28_7235233 0 7235233 A G G G G G G G G G G G G G G G G G G G
28 chr28_7242114 0 7242114 C T C C C C C C C C C C C C C C C C C C
28 chr28_7247649 0 7247649 C C C C C C C C T T T T C C C C C C T T
28 chr28_7271605 0 7271605 A A A A A A A A C C C C A A A A A A C C
28 chr28_7275638 0 7275638 T T T T T T T T T T T T T T T T C T T T
28 chr28_7280466 0 7280466 A A G G G G A A A A A A A A A A A A A A
28 chr28_7281837 0 7281837 G G A A A A G G A A A A A A A A A A A A
28 chr28_7284518 0 7284518 T T T T T T T T G G G G T T T T T T G G
28 chr28_7285101 0 7285101 G G G G G G A G G G G G G G G G G G G G
28 chr28_7308744 0 7308744 C C C C C C C C C C C C C G C C C C C C
28 chr28_7309817 0 7309817 T T T T T T T T A A A A T T T T T T A A
28 chr28_7318325 0 7318325 G G G G G G G G C C C G G G G G G G C C
28 chr28_7335846 0 7335846 T T T T T T T T T T T T T T C C T T T T
28 chr28_7345244 0 7345244 A C A A A A A A A A A A A A A A A A A A
28 chr28_7356575 0 7356575 T T T T T T T T T T T T G T T T T T T T
28 chr28_7357183 0 7357183 T T T T T T T T A A A A T T T T T T A A
28 chr28_7364837 0 7364837 C C C C C C C C G G G G C C C C C C G G
28 chr28_7382354 0 7382354 T T T T T T T T C C C C T T T T T T C C
28 chr28_7383522 0 7383522 T T T T T T T T T T T T C T T T T T T T
28 chr28_7390059 0 7390059 C C C C C C C C T T T T C C C C C C T T
28 chr28_7409088 0 7409088 T T T T T T T T C C C C T T T T T T C C
28 chr28_7409197 0 7409197 A A A A A A A A A A A A A C A A A A A A
28 chr28_7416615 0 7416615 C C C C C C C C C C C C C C C C C G C C
28 chr28_7424788 0 7424788 T T T T T T C T T T T T T T T T T T T T
28 chr28_7425939 0 7425939 A A C C C C A A C C C C C C C C C C C C
28 chr28_7426824 0 7426824 G G G G G G G G A A A A A G G G G G A A
28 chr28_7436480 0 7436480 G G G G G G G G G G G G G G G G A A G G
28 chr28_7456345 0 7456345 A A A A A A A A A A A A A A A A G G A A
28 chr28_7462268 0 7462268 C C C C C C C C C C C C A C C C C C C C
28 chr28_7467502 0 7467502 G G G G G G G G A A A A G G G G G G A A
28 chr28_7469305 0 7469305 G G A A G G G G G G G G G G G G G G G G
28 chr28_7474711 0 7474711 C C C C T T C C T T T T C C C C C C T T
28 chr28_7476006 0 7476006 A A A A A A A A A A A A A G A A A A A A
28 chr28_7478268 0 7478268 G G A A A A G G A A A A A A A A A A A A
28 chr28_7483239 0 7483239 T T T T T T T T T T T T T T T T C C T T
28 chr28_7485902 0 7485902 C C T T T T C C C C C C C C C C C C C C
28 chr28_7498668 0 7498668 T T T T T T T T C C C C T T T T T T C C
28 chr28_7503742 0 7503742 G G T T T T G G T T T T T T T T T T T T
28 chr28_7503850 0 7503850 G G G G G G G G G G A G G G G G G G G G
28 chr28_7503987 0 7503987 A A C C A A A A A A A A A A A A A A A A
28 chr28_7505197 0 7505197 T T G G T T T T T T T T T T T T T T T T
28 chr28_7505716 0 7505716 T T T T T T T T T T T T T T C C T T T T
28 chr28_7511393 0 7511393 C C C C C C C C C C C C C T C C C C C C
28 chr28_7518340 0 7518340 A G G G G G G G G G G G G G G G G G G G
28 chr28_7518552 0 7518552 T T T T T T T T T T T T C T T T T T T T
28 chr28_7525496 0 7525496 T T T T T T T T C C C C T T T T T T C C
28 chr28_7526455 0 7526455 A G G G G G A G G G G G A A A A G G G G
28 chr28_7531882 0 7531882 C C C C C C C C T T T T C C C C C C T T
28 chr28_7531928 0 7531928 C C C C C C C C C C T T C C C C C C C C
28 chr28_7532911 0 7532911 G G G G G G C G G G G G G G G G G G G G
28 chr28_7536096 0 7536096 C C C C C C C T T T C T C C C C C C T T
28 chr28_7539694 0 7539694 T T T T T T T T T T T T C C C C T T T T
28 chr28_7551237 0 7551237 T T T T T T T T C C C C T T T T T T C C
28 chr28_7555151 0 7555151 C C C C C C C C T T T T C C C C C C T T
28 chr28_7557214 0 7557214 C C T T T T C C T T T T T T T T T T T T
28 chr28_7571043 0 7571043 A A A A A A A A G G A G A A A A A A G G
28 chr28_7572323 0 7572323 A A A A A A A A G G A G A A A A A A G G
28 chr28_7574415 0 7574415 C C C C C C C C C C C T C C C C C C C C
28 chr28_7577318 0 7577318 G G G G G G G G G G G G G G G G A A G G
28 chr28_7579998 0 7579998 G G G G G G G G A A A A G G G G G G A A
28 chr28_7582502 0 7582502 G G A A A A G G G G G G G G G G G G G G
28 chr28_7589236 0 7589236 T T T T T T T T T T T T C C C C C C T T
28 chr28_7594684 0 7594684 A A A A A A A A G G G G A A A A A A G G
28 chr28_7595459 0 7595459 C C C C C C C C C C C C C C T T C C C C
28 chr28_7601261 0 7601261 T T C C C C T T T T T T T T T T T T T T
28 chr28_7610252 0 7610252 T T T T T T T T T T C T T T T T T T T T
28 chr28_7615256 0 7615256 G G G G C C G G C C C C G G G G G G C C
28 chr28_7615633 0 7615633 G G A A G G G G G G G G G G G G G G G G
28 chr28_7621534 0 7621534 G G G G G G G G G G G G A G A A A A G G
28 chr28_7624734 0 7624734 A A A A A A A A G G G G A A A A A A G G
28 chr28_7624835 0 7624835 G G G G G G G G T T T T G G G G G G T T
28 chr28_7626807 0 7626807 T T T T T T T T C C C C T T T T T T C C
28 chr28_7633337 0 7633337 G G G G G G G G A A A A G G G G G G A A
28 chr28_7633993 0 7633993 C C C C C C C C A A A A C C C C C C A A
28 chr28_7634416 0 7634416 A A A A G G A A A A A A A A A A A A A A
28 chr28_7637140 0 7637140 C C C C C C C C T T C T C C C C C C T T
28 chr28_7637655 0 7637655 T T T T T T T T C C C C T T T T T T C C
28 chr28_7648926 0 7648926 C C C C T T C C C C C C C C C C C C C C
28 chr28_7663033 0 7663033 A A A A A A A A A A A G A A A A A A A A
28 chr28_7664070 0 7664070 T T T T T T T T A A A A T T T T T T A A
28 chr28_7666165 0 7666165 T T T T T T T T T T T T T T T T A T T T
28 chr28_7698372 0 7698372 G G G G A A G G G G G G G G G G G G G G
28 chr28_7698458 0 7698458 G G G G G G G G T T T T G G G G G G T T
28 chr28_7699322 0 7699322 G G G G G G G G G G G G A A G G A A G G
28 chr28_7706932 0 7706932 A A A A A A A A A T A A A A A A A A A A
28 chr28_7707181 0 7707181 T T T T T T T T T T T T T T G G T T T T
28 chr28_7707529 0 7707529 A A A A A A C C A A A A A A A A A A A A
28 chr28_7708167 0 7708167 T T T T T T T T T T T T G T T T T T T T
28 chr28_7713671 0 7713671 C C C C C C C C G G G G C C C C C C G G
28 chr28_7713726 0 7713726 G G C C C C G G G G G G G G G G G G G G
28 chr28_7716183 0 7716183 A A A A A A A A G G G G A A A A A A G G
28 chr28_7730015 0 7730015 A A A A A A A A A T T T A A A A A A T T
28 chr28_7741931 0 7741931 C C C C C C C C C C C C C C C C C T C C
28 chr28_7752315 0 7752315 A A A G G G A A A A A A A A A A A A A A
28 chr28_7752485 0 7752485 C C C T C C C C C C C C C C C C C C C C
28 chr28_7752570 0 7752570 T T T T T T T T T T T T C T T T T T T T
28 chr28_7753114 0 7753114 C C C C C C C C C T C T C C C C C C C C
28 chr28_7754839 0 7754839 G G G G G G G G G G G T G G G G G G G G
28 chr28_7770706 0 7770706 T T T T T T T T G G G G T T T T T T G G
28 chr28_7772019 0 7772019 A C C C C C C C C C C C C C C C C C C C
28 chr28_7774587 0 7774587 T T T T T T T T C C C C T T T T T T C C
28 chr28_7775398 0 7775398 G G G G G G G G A G G G G G G G G G G G
28 chr28_7776888 0 7776888 A A A A A A A A A A A A A G A A A A A A
28 chr28_7778488 0 7778488 C C A C C C C C A A A A C C C C C C A A
28 chr28_7783537 0 7783537 A A C C C C C C C C C C C C C C C C C C
28 chr28_7787102 0 7787102 A A A A A A A A G G G G A A A A A A G G
28 chr28_7788235 0 7788235 T T T T T T T T G G G G T T T T T T G G
28 chr28_7794112 0 7794112 G G G G G G G G G G G G G G G G A G G G
28 chr28_7796673 0 7796673 G G G G G G G T G G G G G G G G G G G G
28 chr28_7812336 0 7812336 A A A A A A A A A A A A A G A A A A A A
28 chr28_7827582 0 7827582 T T T T T T T T C C C C T T T T T T C C
28 chr28_7830849 0 7830849 C C C C C C C C T T T T C C C C C C T T
28 chr28_7831275 0 7831275 A A A A G G A A A A A A A A A A A A A A
28 chr28_7832884 0 7832884 G G A G G G G G G G G G G G G G G G G G
28 chr28_7841322 0 7841322 G G G G G G G G A A A A G G G G G G A A
28 chr28_7844723 0 7844723 A A G G G G A A A A A A A A A A A A A A
28 chr28_7862259 0 7862259 T T T T T T T T A A A A T T T T T T A A
28 chr28_7863636 0 7863636 T T T T T T T T A A A A T T T T T T A A
28 chr28_7866601 0 7866601 C C C C C C C C C C C C C C A A C C C C
28 chr28_7872009 0 7872009 T T T T T T T T T T T T C T T T T T T T
28 chr28_7872178 0 7872178 G G G G G G G G C C C C G G G G G G C C
28 chr28_7881766 0 7881766 C C C C C C C C G G G G C C C C C C G G
28 chr28_7882342 0 7882342 C C C C C C C C C C C C C C C C T T C C
28 chr28_7883943 0 7883943 T T T T T T T T T T T T G G G G G G T T
28 chr28_7883959 0 7883959 C C C C C C C C T T T T C C C C C C T T
28 chr28_7887414 0 7887414 A A A A A A A A A A A A A G A A A A A A
28 chr28_7892842 0 7892842 C C C C C C C C C C A C C C C C C C C C
28 chr28_7896110 0 7896110 G G G G G G G G G G G G A G G G G G G G
28 chr28_7908334 0 7908334 G G T T T T G G T T T T T T T T T T T T
28 chr28_7910629 0 7910629 G G G G G G G G G G G G G G G G A G G G
28 chr28_7917681 0 7917681 G G G G G G G G A G G G G G G G G G G G
28 chr28_7920243 0 7920243 C C C C C C C C C T C C C C C C C C C C
28 chr28_7921581 0 7921581 A A A A A A A A A G G G A A A A A A G G
28 chr28_7926524 0 7926524 A A A A A A A A G G G G A A A A A A G G
28 chr28_7926536 0 7926536 C C C C C C C C T T T T C C C C C C T T
28 chr28_7933410 0 7933410 T T T T T T T T T T T T C C C C C C T T
28 chr28_7936124 0 7936124 G G A A G G G G G G G G G G G G G G G G
28 chr28_7944334 0 7944334 A A G G A A A A A A A A A A A A A A A A
28 chr28_7981625 0 7981625 A A G G A A A A A A A A A A A A A A A A
28 chr28_7981646 0 7981646 T T T T T T T T T T T T G T T T T T T T
28 chr28_7981742 0 7981742 T T T T T T T T T T T T T T T T G G T T
28 chr28_7981995 0 7981995 G G G G G G G G G G G G G G C G G G G G
28 chr28_7987984 0 7987984 G G G G G G G G C C C C G G G G G G C C
28 chr28_7988044 0 7988044 A A A A A A A A T T T T A A A A A A T T
28 chr28_7989468 0 7989468 T T T T T T T T C T C C T T T T T T C C
28 chr28_8013987 0 8013987 A A A A A A A A A A A A C C C C C C A A
28 chr28_8015411 0 8015411 G G G G G G G G A A A A G G G G G G G G
28 chr28_8023111 0 8023111 T T C C T T T T T T T T T T T T T T T T
28 chr28_8024176 0 8024176 A A A A A A A A A A A A A A A G A A A A
28 chr28_8025787 0 8025787 C C C C C C C C T T T T C C C C C C T T
28 chr28_8029482 0 8029482 T T T T C C T T T T T T T T T T T T T T
28 chr28_8031172 0 8031172 T T T T T T T T C C C C T T T T T T C C
28 chr28_8035192 0 8035192 A A G G G G G G G G G G G G G G G G G G
28 chr28_8037039 0 8037039 T T T T T T T T T T T T T T G T T T T T
28 chr28_8044435 0 8044435 T T T T T T T T C T T T T T T T T T C C
28 chr28_8047867 0 8047867 A A A A A A A A C C C C A A A A A A C C
28 chr28_8051925 0 8051925 A G G G G G A A G G G G G G G G G G G G
28 chr28_8057950 0 8057950 C G G G G G G G G G G G G G G G G G G G
28 chr28_8067484 0 8067484 A A A A A A A A A A A A A A G G A A A A
28 chr28_8073262 0 8073262 A A G G G G A A A A A A A A A A A A A A
28 chr28_8078635 0 8078635 A A A A A A A A A G A A A A A A A A G G
28 chr28_8079774 0 8079774 G G G G G G G G G G G G G G C C G G G G
28 chr28_8080680 0 8080680 G G A A A A G G A A A A A A A A A A A A
28 chr28_8083447 0 8083447 G G G G A A G G G G G G G G G G G G G G
28 chr28_8084304 0 8084304 G G G G G G G G G G G G C G G G G G G G
28 chr28_8085256 0 8085256 C C C C C C C C T T T T C C C C C C T T
28 chr28_8092435 0 8092435 A T T T T T T T T T T T T T T T T T T T
28 chr28_8103460 0 8103460 G G G G G G G G G G G G A G G G G G G G
28 chr28_8109458 0 8109458 G G G G G G G G C C C C G G G G G G C C
28 chr28_8123051 0 8123051 T T T T T T T T G G G G T T T T T T G G
28 chr28_8129751 0 8129751 C C C C C C C C C C C T C C C C C C C C
28 chr28_8135466 0 8135466 A A A A A A A A A A A A A A A G A A A A
28 chr28_8136699 0 8136699 A A A A A A A A G G G G A A A A A A G G
28 chr28_8140852 0 8140852 A A A A A A A A G G G G A A A A A A G G
28 chr28_8143595 0 8143595 G G G G G G G G A A A A G G G G G G A A
28 chr28_8146865 0 8146865 G G G G G G G G G G G G A A G G G G G G
28 chr28_8151127 0 8151127 A A A A A A A A T T T T A A A A A A T T
28 chr28_8154918 0 8154918 G G G G G G G G A A A A G G G G G G A A
28 chr28_8158894 0 8158894 G G G G G G G T G G G G G G G G G G G G
28 chr28_8159493 0 8159493 A A A A A A A A A A A A A G A A A A A A
28 chr28_8162866 0 8162866 C C C C A A C C C C C C C C C C C C C C
28 chr28_8165193 0 8165193 G G G G G G G G A G A G G G G G G G A A
28 chr28_8169577 0 8169577 C C A A A A C C A A A A A A A A A A A A
28 chr28_8175684 0 8175684 T T T T T T T T G G G G T T T T T T G G
28 chr28_8177029 0 8177029 A A A A A A A A A A A G A A A A A A A A
28 chr28_8177857 0 8177857 G G G G G G G G A A A A G G G G G G A A
28 chr28_8178000 0 8178000 T T T T T T T T C C T T T T T T T T T T
28 chr28_8183449 0 8183449 C C C C C C C C C C C C C C T T C C C C
28 chr28_8183658 0 8183658 C C C C C C C C C C C C C C C T C C C C
28 chr28_8187958 0 8187958 G G G G G G G G G G G G G G A A G G G G
28 chr28_8197420 0 8197420 A A A A A A A A A A A A A A A C A A A A
28 chr28_8200319 0 8200319 G G G G G G G G C C C C G G G G G G C C
28 chr28_8206072 0 8206072 T T T T T T T T A T T T T T T T T T T T
28 chr28_8210037 0 8210037 T T T T T T T T T T T T T T G T T T T T
28 chr28_8213951 0 8213951 G G G G G G G G A A A A G G G G G G A A
28 chr28_8214055 0 8214055 C C C C C C C C T T T T C C C C C C T T
28 chr28_8214904 0 8214904 C C C C C C C C C C C T C C C C C C C C
28 chr28_8216538 0 8216538 T T T T T T T T C T T T T T T T T T T T
28 chr28_8245828 0 8245828 T T T T T T T T T T C T T T T T T T T T
28 chr28_8279049 0 8279049 A A A A A A A A T T T T A A A A A A T T
28 chr28_8284443 0 8284443 C C C C C C C C C T C C C C C C C C C C
28 chr28_8289630 0 8289630 G G G G G G G G G G G G A A A A A A G G
28 chr28_8290950 0 8290950 T T T T T T T T T T T T T T C C T T T T
28 chr28_8314942 0 8314942 T T T T T T T T G G G G T T T T T T G G
28 chr28_8333066 0 8333066 G G C G C C G G G G G G G G G G G G G G
28 chr28_8339681 0 8339681 T T T T T T T T T T T T T T T T C C T T
28 chr28_8341141 0 8341141 C C C C C C T T C C C C C C C C C C C C
28 chr28_8351310 0 8351310 G G G G G G G G G G G G G G A A G G G G
28 chr28_8359979 0 8359979 G G A A G G G G A A A A A A A A A A A A
28 chr28_8363518 0 8363518 T T T T T T T T C C C C T T T T T T C C
28 chr28_8365920 0 8365920 T T A A A A T T A A A A A A A A A A A A
28 chr28_8368698 0 8368698 G G G G G G G G G G G G A G G G G G G G
28 chr28_8372164 0 8372164 G G A A G G G G A A A A A A A A A A A A
28 chr28_8375537 0 8375537 A A A A A A A A G G G G A A A A A A G G
28 chr28_8376235 0 8376235 G G G G G G G G G G G G C G G G G G G G
28 chr28_8380553 0 8380553 T T T T T T T T G G G G T T T T T T G G
28 chr28_8391542 0 8391542 T T T T T T T T T T T T T T T T C C T T
28 chr28_8392686 0 8392686 G G G G G G G G G G G G A G G G G G G G
28 chr28_8395682 0 8395682 A A A A A A G G A A A A A A A A A A A A
28 chr28_8401267 0 8401267 C C C C C C C C T T T T C C C C C C T T
28 chr28_8402192 0 8402192 C C C C C C C T C C C C C C C C C C C C
28 chr28_8435803 0 8435803 G G G G G G G G A A A A G G G G G G A A
28 chr28_8438699 0 8438699 T T C T T T T T T T T T T T T T T T T T
28 chr28_8441773 0 8441773 C C C C C C C C C C T T C C C C C C C C
28 chr28_8443536 0 8443536 G G G G G G G G A A A A G G G G G G A A
28 chr28_8446936 0 8446936 G G A G A A G G G G G G G G G G G G G G
28 chr28_8452970 0 8452970 A A A A A A A A A A A A A A A C A A A A
28 chr28_8457456 0 8457456 T T T T T T T T C C C C T T T T T T C C
28 chr28_8458191 0 8458191 A A A A A A A A G G G G A A A A A A G G
28 chr28_8458938 0 8458938 A G G G A A G G A A A A G G G G G G A A
28 chr28_8459063 0 8459063 A A A A A A A A A A A A A A A A C C A A
28 chr28_8461201 0 8461201 C C C C C C C C C C C C C G C C C C C C
28 chr28_8462303 0 8462303 G G G G G G G G G G G G G T G G G G G G
28 chr28_8465278 0 8465278 A A A A A A A A A G A A A A A A A A G G
28 chr28_8465730 0 8465730 G G A A A A G G G G G G G G G G G G G G
28 chr28_8469638 0 8469638 C C C C C C C C A A A A C C C C C C A A
28 chr28_8472617 0 8472617 A A A G A A A A A A A A A A A A A A A A
28 chr28_8475893 0 8475893 C C C C C C C C T T T T C C C C C C T T
28 chr28_8484843 0 8484843 T T T T T T T T C C C C T T T T T T C C
28 chr28_8497360 0 8497360 G G G G G G C G G G G G G G G G G G G G
28 chr28_8502930 0 8502930 G G G G G G G G G T G G G G G G G G G G
28 chr28_8503177 0 8503177 C C C C C C C C C C C C A A C C C C C C
28 chr28_8523617 0 8523617 A G A A A A A G A A A A A A A A A A A A
28 chr28_8537740 0 8537740 G G T T T T G G G G G G G G G G G G G G
28 chr28_8569980 0 8569980 T T T T T T T T C C C C T T T T T T C C
28 chr28_8574051 0 8574051 C C C C C C C C T T T T C C C C C C T T
28 chr28_8583456 0 8583456 G G G G G G G G C G C G G G G G G G C C
28 chr28_8588643 0 8588643 G G G G G G G G G G G G C G G G G G G G
28 chr28_8595708 0 8595708 A A A A A A G G A A A A A A A A A A A A
28 chr28_8600356 0 8600356 T T C T C C T T T T T T T T T T T T T T
28 chr28_8600732 0 8600732 A A A A A A A A A A A A A A T T A A A A
28 chr28_8601465 0 8601465 T T T T T T T T T T C T T T T T T T T T
28 chr28_8605451 0 8605451 G G G G G G G G G G A G G G G G G G G G
28 chr28_8610784 0 8610784 T T C C C C T T C C C C C C C C C C C C
28 chr28_8615757 0 8615757 G G G G G G G G G G G G G G G G A G G G
28 chr28_8617764 0 8617764 G G G G G G G G A A A A G G G G G G A A
28 chr28_8629659 0 8629659 C C C C C C C C C C C C A C C C C C C C
28 chr28_8631047 0 8631047 T T T T T T T T C C C C T T T T T T C C
28 chr28_8637136 0 8637136 T T T T T T T T C C C C T T T T T T C C
28 chr28_8656629 0 8656629 T T T T T T T T T T T T G T T T T T T T
28 chr28_8672929 0 8672929 A A A A A A A A A A A A A A A A G G A A
28 chr28_8675396 0 8675396 G G G G G G G G G G G G G G G G A A G G
28 chr28_8676742 0 8676742 G G G G G G G G G G G G G G A G G G G G
28 chr28_8678095 0 8678095 T T T T T T T T C C C C T T T T T T T T
28 chr28_8681674 0 8681674 C C T T C C C C T T T T C C C C C C T T
28 chr28_8681757 0 8681757 C C T T C C C C C C C C C C C C C C C C
28 chr28_8692546 0 8692546 A G A A A A A A A A A A A A A A A A A A
28 chr28_8701295 0 8701295 A A A A A A A A A A A A A A G G A A A A
28 chr28_8701825 0 8701825 T T A A A A T T A A A A A A A A A A A A
28 chr28_8704756 0 8704756 T T T T T T T T T T T T G T T T T T T T
28 chr28_8712447 0 8712447 T T T T T T T T T T T T T T A T T T T T
28 chr28_8726540 0 8726540 T T T T T T T T C C C C T T T T T T C C
28 chr28_8730196 0 8730196 C C C C C C C C T T T T C C C C C C T T
28 chr28_8735527 0 8735527 G G A A G G G G G G G G G G G G G G G G
28 chr28_8740484 0 8740484 G G G G G G G G G G G G G G G G T T G G
28 chr28_8751830 0 8751830 T T T T T T T T T T T T T T G G T T T T
28 chr28_8765660 0 8765660 A A A A A A A A A A A A G G G G G G A A
28 chr28_8770209 0 8770209 T T T T T T T T C T T T T T T T T T C C
28 chr28_8773252 0 8773252 A A A A A A A A C C C C A A A A A A C C
28 chr28_8775642 0 8775642 G G G G G G G G G G G G C G G G G G G G
28 chr28_8788860 0 8788860 C C C C C C C C C C C C A C C C C C C C
28 chr28_8795269 0 8795269 A A G G G G A A G G G G G G G G G G G G
28 chr28_8804169 0 8804169 T T T T T T T T T T T T T T T T G G T T
28 chr28_8808782 0 8808782 C C C C C C C C C C C C C C C C C T C C
28 chr28_8813730 0 8813730 T T T T T T T T A A A A T T T T T T A A
28 chr28_8821810 0 8821810 T T T T T T T T C C C C T T T T T T C C
28 chr28_8822160 0 8822160 T T T T T T T T C C C C T T T T T T C C
28 chr28_8826836 0 8826836 G G G G G G G G C C C C G G G G G G C C
28 chr28_8828081 0 8828081 T T T T T T T T T T T T T T C C T T T T
28 chr28_8828250 0 8828250 C C C C C C C C A A A A C C C C C C A A
28 chr28_8851967 0 8851967 C C C C C C C C A A A A C C C C C C A A
28 chr28_8869499 0 8869499 A A A A A A A A A T A A A A A A A A A A
28 chr28_8871130 0 8871130 T T T T T T T T T T T T G T T T T T T T
28 chr28_8874728 0 8874728 C C C T T T C C C C C C C C C C C C C C
28 chr28_8884089 0 8884089 C C C C C C C C C C C C C C A C C C C C
28 chr28_8901194 0 8901194 T T T T T T T T T T G G T T T T T T T T
28 chr28_8911645 0 8911645 C C C C C C C C C C C C C C C C T T C C
28 chr28_8917080 0 8917080 G G G G G G G G T T T T G G G G G G T T
28 chr28_8920661 0 8920661 T T T T T T T T T T T T C C T T T T T T
28 chr28_8920805 0 8920805 A A A A A A A A A A C C A A A A A A C C
28 chr28_8922871 0 8922871 C C T T C C C C T T T T C C C C T T T T
28 chr28_8924042 0 8924042 T T T T T T T T A A A A T T T T T T A A
28 chr28_8927201 0 8927201 G G G G G G G G A A A A G G G G G G A A
28 chr28_8930432 0 8930432 C G C C C C C C C C C C C C C C C C C C
28 chr28_8935978 0 8935978 C C C C C C C C C C C C C C C T C C C C
28 chr28_8936154 0 8936154 T T T T T T T T C C C C T T T T T T C C
28 chr28_8938021 0 8938021 T T T T T T C T T T T T T T T T T T T T
28 chr28_8947543 0 8947543 A A A A A A A A A A A A A G A A A A A A
28 chr28_8963895 0 8963895 T T T T T T T T T T T T T T T T C C T T
28 chr28_8971234 0 8971234 A A A A A A A A A A A A A A A A C C A A
28 chr28_8974413 0 8974413 A A A A A A A G A A A A A A A A A A A A
28 chr28_8977986 0 8977986 A A G G G G A A G G G G G G G G G G G G
28 chr28_8978997 0 8978997 T T T T T T T T T T T T T T T T C C T T
28 chr28_8984479 0 8984479 T T T T T T T T A T T T T T T T T T T T
28 chr28_9004233 0 9004233 G G G G G G G G A A A A G G G G G G A A
28 chr28_9005441 0 9005441 C C C C C C T T C C C C C C C C C C C C
28 chr28_9009466 0 9009466 T T T T T T T T C T T T T T T T T T T T
28 chr28_9016397 0 9016397 A G G G G G G G G G G G G G G G G G G G
28 chr28_9019645 0 9019645 A A A A A A G G A A A A A A A A A A A A
28 chr28_9019863 0 9019863 C C C C C C C C C C C C C C C T C C C C
28 chr28_9025422 0 9025422 G G G G G G G G G G G G G G C G G G G G
28 chr28_9033581 0 9033581 C C C C C C C C T T T T C C C C C C T T
28 chr28_9055411 0 9055411 T T C T T T T T T T T T T T T T T T T T
28 chr28_9062543 0 9062543 C C C T C C C C C C C C C C C C C C C C
28 chr28_9088110 0 9088110 C C C C C C C C C C C C C C T T C C C C
28 chr28_9091442 0 9091442 C C C C C C C C A A A A C C C C C C A A
28 chr28_9094647 0 9094647 G G G G G G G G G G A G G G G G G G G G
28 chr28_9095367 0 9095367 C C C C C C C C C C C C C C T T C C C C
28 chr28_9097063 0 9097063 T T T T T T T T A A A A T T T T T T A A
28 chr28_9110635 0 9110635 G G G G G G G G G G G G G G G G G T G G
28 chr28_9134314 0 9134314 T T T T T T T T T T G T T T T T T T T T
28 chr28_9134650 0 9134650 C C C C C C C C T T T T C C C C C C T T
28 chr28_9139078 0 9139078 T T T T T T T T C C C C T T T T T T C C
28 chr28_9140531 0 9140531 G G G G G G G G G T G G G G G G G G G G
28 chr28_9143115 0 9143115 C C C C C C C C C C C C C C C C C T C C
28 chr28_9143304 0 9143304 C C C C T T C C C C C C C C C C C C C C
28 chr28_9154143 0 9154143 C C C C C C T T C C C C C C C C C C C C
28 chr28_9158692 0 9158692 A A A A A A A A A G A A A A A A A A A A
28 chr28_9162121 0 9162121 G G G G G G G G G G G T G G G G G G G G
28 chr28_9162254 0 9162254 T T T T T T T T T T T T T T C T T T T T
28 chr28_9176273 0 9176273 G G G G G G G G A A A A G G G G G G A A
28 chr28_9187553 0 9187553 G G G G G G G G A A A A G G G G G G A A
28 chr28_9193084 0 9193084 C C C C C C C C C C C C C C A C C C C C
28 chr28_9196357 0 9196357 C C T T T T C C C C C C C C C C C C C C
28 chr28_9201653 0 9201653 C C C C A A C C C C C C C C C C C C C C
28 chr28_9202672 0 9202672 G G G G G G C C G G G G G G G G G G G G
28 chr28_9208890 0 9208890 T T T T T T T T C C C C T T T T T T C C
28 chr28_9209333 0 9209333 T T T T T T T T T T T T C T T T T T T T
28 chr28_9222235 0 9222235 A A A A C C A A A A A A A A A A A A A A
28 chr28_9236623 0 9236623 T T C C C C T T C C C C C C C C C C C C
28 chr28_9236652 0 9236652 C C C C C C C C C C C C C C C C T T C C
28 chr28_9241215 0 9241215 A A A A A A A A A A A A A A A T A A A A
28 chr28_9243869 0 9243869 T T T T T T G T T T T T T T T T T T T T
28 chr28_9257646 0 9257646 C T T T T T T T T T T T T T T T T T T T
28 chr28_9264376 0 9264376 G G G G G G G G G G G G G G G G A A G G
28 chr28_9268638 0 9268638 T T T T T T T T C C C C T T T T T T C C
28 chr28_9268650 0 9268650 G T G G G G T T G G G G G G G G G G G G
28 chr28_9278172 0 9278172 G G C G G G G G G G G G G G G G G G G G
28 chr28_9289981 0 9289981 T T C T C C T T T T T T T T T T T T T T
28 chr28_9293327 0 9293327 C C C C C C C C G G G G C C C C C C G G
28 chr28_9305247 0 9305247 C C C C C C C C A A A A C C C C C C A A
28 chr28_9306086 0 9306086 A A A A A A A A G G G G A A A A A A G G
28 chr28_9307162 0 9307162 A A A C C C A A A A A A A A A A A A A A
28 chr28_9310469 0 9310469 G G G G G G A A G G G G G G G G G G G G
28 chr28_9312340 0 9312340 A A G G G G A A G G G G G G G G G G G G
28 chr28_9320379 0 9320379 T T T T T T T T T T T T A T T T T T T T
28 chr28_9339137 0 9339137 C C C T T T C C C C C C C C C C C C C C
28 chr28_9339736 0 9339736 G G G T T T G G G G G G G G G G G G G G
28 chr28_9342351 0 9342351 A A A A A A A A A C A C A A A A A A A A
28 chr28_9344770 0 9344770 A A A A A A A A A A A G A A A A A A A A
28 chr28_9356050 0 9356050 T T T T T T T T T T T T C C T T T T T T
28 chr28_9364510 0 9364510 C C A A A A A C A A A A A A A A A A A A
28 chr28_9373128 0 9373128 C C C C C C C C C C C C C C G G C C C C
28 chr28_9375103 0 9375103 C T C C C C C C C C C C C C C C C C C C
28 chr28_9375207 0 9375207 C C C C C C C T C C C C C C C C C C C C
28 chr28_9375817 0 9375817 G G G G G G G G G G G G G G G G A A G G
28 chr28_9380940 0 9380940 T T T T C C T T T T T T T T T T T T T T
28 chr28_9382929 0 9382929 C C C C C C C C C C C C C C C C G G C C
28 chr28_9385915 0 9385915 T T A A A A T T T T T T A A T T A A T T
28 chr28_9397427 0 9397427 A A A A A A A A G G G G A A A A A A G G
28 chr28_9405655 0 9405655 C C C C C C C C C T C T C C C C C C C C
28 chr28_9407915 0 9407915 T T T T T T T T G G G G T T T T T T G G
28 chr28_9412041 0 9412041 C C C C C C C C T T T T C C C C C C T T
28 chr28_9419429 0 9419429 C C C C C C C C T T T T C C C C C C T T
28 chr28_9422657 0 9422657 C C C C C C C C G G G G C C C C C C G G
28 chr28_9423909 0 9423909 T T T T T T T T A A A A T T T T T T A A
28 chr28_9437676 0 9437676 A A A A A A A G A A A A A A A A A A A A
28 chr28_9439614 0 9439614 A A A A A A A A G G G G A A A A A A G G
28 chr28_9439646 0 9439646 G G G G G G G G A G A G G G G G G G A A
28 chr28_9445236 0 9445236 G G G G G G G G A A A A G G G G G G A A
28 chr28_9445766 0 9445766 T T T T T T T T T T T T G T T T T T T T
28 chr28_9447074 0 9447074 C C C C C C C C G G G G C C C C C C G G
28 chr28_9447422 0 9447422 G G G G G G G G C C C C G G C C G G C C
28 chr28_9454665 0 9454665 A A A A A A A G A A A A A A A A A A A A
28 chr28_9458889 0 9458889 C C C C C C C C T T T T C C C C C C T T
28 chr28_9466239 0 9466239 A A A A A A A A A A A A A A G G A A A A
28 chr28_9466830 0 9466830 T T T T T T T T G G G G T T T T T T G G
28 chr28_9469575 0 9469575 A A G G G G A A A A A A A A A A A A A A
28 chr28_9489817 0 9489817 T T T T T T T T A A A A T T T T T T A A
28 chr28_9511234 0 9511234 C C C C C C C C T T T T C C C C C C T T
28 chr28_9522577 0 9522577 G G A G A A G G G G G G G G G G G G G G
28 chr28_9525554 0 9525554 G G G G G G G G G G C C G G G G G G C C
28 chr28_9536778 0 9536778 C C A A A A A C A A A A A A A A A A A A
28 chr28_9542762 0 9542762 T T T T T T T T C C C C T T T T T T C C
28 chr28_9548065 0 9548065 A G A A A A G G A A A A A A A A A A A A
28 chr28_9549568 0 9549568 A A A A A A A A G G G G A A A A A A G G
28 chr28_9561561 0 9561561 A A A A A A A A T T T T A A A A A A T T
28 chr28_9562545 0 9562545 T T T T T T T T C C C C T T T T T T C C
28 chr28_9567750 0 9567750 C C C C C C C C G G G G C C C C C C G G
28 chr28_9571950 0 9571950 C C C C C C C C T T T T C C C C C C T T
28 chr28_9577404 0 9577404 A A G G A A A A A A A A A A A A A A A A
28 chr28_9578549 0 9578549 G G A A G G G G G G G G G G G G G G G G
28 chr28_9579899 0 9579899 A A A A A A A A A A A A G G G G A A A A
28 chr28_9599168 0 9599168 T T T T T T A A T T T T T T T T T T T T
28 chr28_9603394 0 9603394 A A A G G G A A A A A A A A A A A A A A
28 chr28_9615145 0 9615145 A A A A A A A A A A A G A A A A A A A A
28 chr28_9617117 0 9617117 T T T T T T T T C T C T T T T T T T C C
28 chr28_9622921 0 9622921 T T C C C C T T T T T T T T T T T T T T
28 chr28_9624809 0 9624809 C C C C C C C C C C C C C C C C T T C C
28 chr28_9636368 0 9636368 A A A A A A A A A A A G A A A A A A A A
28 chr28_9646406 0 9646406 C C C G C C C C C C C C C C C C C C C C
28 chr28_9648313 0 9648313 G T G G G G G G G G G G G G G G G G G G
28 chr28_9656928 0 9656928 G G G G G G G G A A A A G G G G G G A A
28 chr28_9658388 0 9658388 T T T T T T T T T T T T C C T T T T T T
28 chr28_9666268 0 9666268 C C C C C C C C C C C C C C T T C C C C
28 chr28_9669670 0 9669670 A A G G A A A A A A A A A A A A A A A A
28 chr28_9680224 0 9680224 T T T T T T T T G G G G T T T T T T G G
28 chr28_9697639 0 9697639 C C C C C C C C C C C C C C G G C C C C
28 chr28_9699160 0 9699160 T T T T T T T T G G G G T T T T T T G G
28 chr28_9700451 0 9700451 C C T T T T C C C C C C C C C C C C C C
28 chr28_9704609 0 9704609 G G G G G G G G G G A A G G G G G G G G
28 chr28_9714051 0 9714051 T T T T T T T T T T C T T T T T T T T T
28 chr28_9718042 0 9718042 T T T T T T T T T T T T C T T T T T T T
28 chr28_9718823 0 9718823 C T T T T T T T T T T T T T T T T T T T
28 chr28_9719267 0 9719267 C C C C C C C C T T T T C C C C C C T T
28 chr28_9720210 0 9720210 A A A A A A A A A A A A A G A A A A A A
28 chr28_9720239 0 9720239 C C C C C C C C T T T T C C C C C C T T
28 chr28_9724861 0 9724861 A A A A A A A A A A A A A A A A G G A A
28 chr28_9727851 0 9727851 G G G G G G G G G G G G G G G G A A G G
28 chr28_9740497 0 9740497 C C C C C C C C T T T T C C C C C C T T
28 chr28_9741760 0 9741760 C C C C C C C C C C C C C C C T C C C C
28 chr28_9742805 0 9742805 G G G G G G G G A A A A G G G G G G A A
28 chr28_9743413 0 9743413 C C C C C C C C C C C C C C C C A A C C
28 chr28_9750493 0 9750493 G G G G G G G G G G G G A A A A A A G G
28 chr28_9753122 0 9753122 A A A A A A A A A A A A G G A G G G A A
28 chr28_9767319 0 9767319 A G A A A A A A A A A A A A A A A A A A
28 chr28_9770027 0 9770027 T T T T T T T T C C C C T T T T T T C C
28 chr28_9780987 0 9780987 T T T T T T T T C C C C T T T T T T C C
28 chr28_9788734 0 9788734 C C C C C C C C C T C C C C C C C C C C
28 chr28_9792730 0 9792730 G G G G G G G G A A A A G G G G G G A A
28 chr28_9797205 0 9797205 G G G G G G G G G G G G A G G G G G G G
28 chr28_9801522 0 9801522 T T T T T T T T C C C C T T T T T T C C
28 chr28_9809462 0 9809462 G G G G G G G G G G G G G G G G C C G G
28 chr28_9818137 0 9818137 C C C C C C C C T T T T C C C C C C T T
28 chr28_9819983 0 9819983 T T T T T T T T A T T T T T T T T T A A
28 chr28_9838799 0 9838799 G G A G G G G G G G G G G G G G G G G G
28 chr28_9838852 0 9838852 C C C C G G C C C C C C C C C C C C C C
28 chr28_9842672 0 9842672 T T T T T T T T G G G G T T T T T T G G
28 chr28_9844545 0 9844545 C C C C C C C C T T T T C C C C C C T T
28 chr28_9852773 0 9852773 T T T T T T T T G G G G T T T T T T G G
28 chr28_9852946 0 9852946 G G G G G G G G T T T T G G G G G G T T
28 chr28_9856815 0 9856815 T T C C C C T T C C C C C C C C C C C C
28 chr28_9859857 0 9859857 G G G G G G G G C C C C G G G G G G C C
28 chr28_9868980 0 9868980 G G G G G G G G A A A A G G G G G G A A
28 chr28_9883376 0 9883376 C C C C C C C C T T T T C C C C C C T T
28 chr28_9885451 0 9885451 C C C C C C C C A A A A C C C C C C A A
28 chr28_9885475 0 9885475 C T C C C C C C C C C C C C C C C C C C
28 chr28_9886025 0 9886025 G G A A G G G G G G G G G G G G G G G G
28 chr28_9891457 0 9891457 A A A T A A A A A A A A A A A A A A A A
28 chr28_9895373 0 9895373 G G G G G G G G A A A A G G G G G G A A
28 chr28_9898272 0 9898272 A A A A A A A A G G G G A A A A A A G G
28 chr28_9902607 0 9902607 G G G G G G G G G G G G A A G G G G G G
28 chr28_9903891 0 9903891 C C C C C C C C T T T T C C C C C C T T
28 chr28_9913503 0 9913503 C C C C C C C T C C C C C C C C C C C C
28 chr28_9939114 0 9939114 G G G G G G G G T T T T G G G G G G T T
28 chr28_9947658 0 9947658 A A A A A A A A G G G G A A A A A A G G
28 chr28_9948117 0 9948117 C C C C C C A C C C C C C C C C C C C C
28 chr28_9951892 0 9951892 G G G G G G G G G G G G A G G G G G G G
28 chr28_9962302 0 9962302 C C C C C C C C C C C C C C C C T T C C
28 chr28_9969666 0 9969666 T T T T T T T T T T T T C C C C C C T T
28 chr28_9971278 0 9971278 G G G G G G G G A A A A G G G G G G A A
28 chr28_9974238 0 9974238 C C C C A A C C C C C C C C C C C C C C
28 chr28_9987950 0 9987950 T T T T T T T T C C C C T T T T T T C C
28 chr28_9991205 0 9991205 T T T T T T T T G G G G T T T T T T G G
28 chr28_9999081 0 9999081 C C C C C C C C T T T T C C C C C C T T
28 chr28_10002702 0 10002702 G G T T T T G G T T T T T T T T T T T T
28 chr28_10014330 0 10014330 G G C C C C G G C C C C C C C C C C C C
28 chr28_10017206 0 10017206 A A A A A A A A A A A A A A T T T T A A
28 chr28_10026557 0 10026557 A A A A A A A A A A A A A A G G A A A A
28 chr28_10032514 0 10032514 T T C C C C T T C C C C C C C C C C C C
28 chr28_10032737 0 10032737 G G A A A A G G G G G G G G G G G G G G
28 chr28_10035179 0 10035179 G G G G A A G G G G G G G G G G G G G G
28 chr28_10036240 0 10036240 C C C C C C C C G G C G C C C C C C G G
28 chr28_10038165 0 10038165 T T T T T T T T C C C C T T T T T T C C
28 chr28_10057803 0 10057803 G G A A G G G G G G G G G G G G G G G G
28 chr28_10062475 0 10062475 T T T T T T T T C C C C T T T T T T C C
28 chr28_10066917 0 10066917 T T C C C C T T T T T T T T T T T T T T
28 chr28_10068988 0 10068988 T T T T T T T T T T T T G T T T T T T T
28 chr28_10070725 0 10070725 G G G G G G G G G G G G A G G G G G G G
28 chr28_10072336 0 10072336 A A G G G G A A A A A A A A A A A A A A
28 chr28_10079375 0 10079375 T T C C C C T T C C C C C C C C C C T T
28 chr28_10091622 0 10091622 C C C C C C C C C C C C C C A C C C C C
28 chr28_10097370 0 10097370 G G A A A A G G G G G G G G G G G G G G
28 chr28_10099691 0 10099691 G G G G G G G G G G G G G G A G G G G G
28 chr28_10112186 0 10112186 G G A A A A G G G G G G A A G G G G G G
28 chr28_10122349 0 10122349 T T T T T T T T G G G G T T T T T T G G
28 chr28_10125450 0 10125450 C C C C C C C C C C C C C T C C C C C C
28 chr28_10129628 0 10129628 G G G G G G G G G G G G A A G G G G G G
28 chr28_10143633 0 10143633 G G G G G G G G A A A A G G G G G G A A
28 chr28_10143765 0 10143765 A A A A A A A A A A A A A A A A C C A A
28 chr28_10146069 0 10146069 A A A A A A A A G G G G A A A A A A G G
28 chr28_10146882 0 10146882 T T T T T T C T T T T T T T T T T T T T
28 chr28_10149698 0 10149698 G G G G G G G G G G G G G G A G G G G G
28 chr28_10152546 0 10152546 G G G G A A G G G G G G G G G G G G G G
28 chr28_10154775 0 10154775 C C C C C C C C C T T T C C C C C C T T
28 chr28_10159454 0 10159454 G G G G G G G G G G G G G G G G A A G G
28 chr28_10166448 0 10166448 A A C C C C A A A A A A A A A A A A A A
28 chr28_10169928 0 10169928 A A A A A A A A C C C C A A A A A A C C
28 chr28_10172851 0 10172851 T T T T C C T T T T T T T T T T T T T T
28 chr28_10174448 0 10174448 T T T T T T T T A A A A T T T T T T A A
28 chr28_10176119 0 10176119 T T C C C C C T C C C C C C C C C C C C
28 chr28_10177192 0 10177192 G G G G G G G G G G G G A G G G G G G G
28 chr28_10177979 0 10177979 A A A A A A A A C C C C A A A A A A C C
28 chr28_10185162 0 10185162 C C C C C C C C C C C C C C C G C C C C
28 chr28_10185326 0 10185326 C C C C C C C C C C C C C T C C C C C C
28 chr28_10192134 0 10192134 A A A C A A A A A A A A A A A A A A A A
28 chr28_10197713 0 10197713 T T T T T T T T C C C C T T T T T T C C
28 chr28_10201235 0 10201235 A A A A A A A A A G A G A A A A A A G G
28 chr28_10203311 0 10203311 C C C C C C C C C C C T C C C C C C C C
28 chr28_10210818 0 10210818 T T T T T T T T T T T T T T C C T T T T
28 chr28_10211518 0 10211518 G G G G G G G G G G G G A A A A A A G G
28 chr28_10212639 0 10212639 T T A A A A T T A A A A A A A A A A A A
28 chr28_10225366 0 10225366 G G G G G G G G A A A A G G G G G G A A
28 chr28_10226111 0 10226111 C C C C C C C C C T C T C C C C C C T T
28 chr28_10230735 0 10230735 C C C C C C C C T T T T C C C C C C T T
28 chr28_10230739 0 10230739 C C C C C C C C C C C C C C T T C C C C
28 chr28_10234351 0 10234351 C C C C C C C C T T T T C C C C C C T T
28 chr28_10240166 0 10240166 G G A A G G G G G G G G G G G G G G G G
28 chr28_10256771 0 10256771 G G G G G G G G A A A A G G G G G G A A
28 chr28_10258073 0 10258073 C C G G C C C C C C C C C C C C C C C C
28 chr28_10281837 0 10281837 G G G G G G G G G G G G A G G G G G G G
28 chr28_10293840 0 10293840 T T T T T T T T C C C C T T T T T T C C
28 chr28_10295200 0 10295200 G G G G G G G G A A A A G G G G G G A A
28 chr28_10298751 0 10298751 A A A A A A A A T T T T A A A A A A T T
28 chr28_10303256 0 10303256 T T T T T T T T C C C C T T T T T T C C
28 chr28_10316080 0 10316080 A A A A A A A A A A A A A A A A G G A A
28 chr28_10333824 0 10333824 C T T T T T T T T T T T T T T T T T T T
28 chr28_10346449 0 10346449 C C C C C C C C C C C C C C C T C C C C
28 chr28_10349424 0 10349424 G G G G G G G G A G A G G G G G G G G G
28 chr28_10357785 0 10357785 T T T T C C T T T T T T T T T T T T T T
28 chr28_10373474 0 10373474 G G G G G G G G A A A A G G G G G G A A
28 chr28_10376984 0 10376984 A A A A A A A A A A A A A G A A A A A A
28 chr28_10390048 0 10390048 T T G G G G T T G G G G G G G G G G G G
28 chr28_10391330 0 10391330 A A A A A A A A G G G G A A A A A A G G
28 chr28_10394890 0 10394890 C T C C C C C C C C C C C C C C C C C C
28 chr28_10395363 0 10395363 A G G G G G A G G G G G G G G G G G G G
28 chr28_10397891 0 10397891 G G G G G G G G G G G G G G G T G G G G
28 chr28_10408509 0 10408509 T T T T T T T T T T T T T T T T A A T T
28 chr28_10408882 0 10408882 G G G G G G G G G G G G A A G G G G G G
28 chr28_10420363 0 10420363 G G G G G G G G G G G G G G G G A A G G
28 chr28_10423505 0 10423505 G G G G G G G G G G G G G G A A G G G G
28 chr28_10424399 0 10424399 A A A A A A A A A A A A A A A G A A A A
28 chr28_10438707 0 10438707 T T T T T T T T C C C C T T T T T T C C
28 chr28_10441900 0 10441900 T T T T T T T T C C C C T T T T T T C C
28 chr28_10443018 0 10443018 C C C C C C C C T T T T C C C C C C T T
28 chr28_10444338 0 10444338 C C C C C C C C A C C C C C C C C C C C
28 chr28_10445160 0 10445160 A A A A A A A A G G G G A A A A A A G G
28 chr28_10446817 0 10446817 T T T T T T T T C C C C T T T T T T C C
28 chr28_10453683 0 10453683 T T T T T T T T C C C C T T T T T T C C
28 chr28_10462289 0 10462289 A A A A A A A C A A A A A A A A A A A A
28 chr28_10463661 0 10463661 C C C C C C C C C C C C C C T T C C C C
28 chr28_10465659 0 10465659 G G G G G G G G T T T T G G G G G G T T
28 chr28_10467293 0 10467293 A A A A A A A A A A A A A G A A A A A A
28 chr28_10469790 0 10469790 C C C C C C C C T T T T C C C C C C T T
28 chr28_10470710 0 10470710 T T T T T T T T T T C T T T T T T T T T
28 chr28_10473143 0 10473143 A A A A A A A A G G G G A A A A A A G G
28 chr28_10475393 0 10475393 C T C C C C C C T T T T C C C C C C T T
28 chr28_10476717 0 10476717 G G G G G G G G C C C C G G G G G G C C
28 chr28_10479663 0 10479663 C C C C C C C C C C C G C C C C C C C C
28 chr28_10490684 0 10490684 G G G G G G G G G G G G G G T T G G G G
28 chr28_10504937 0 10504937 C C G G C C C C C C C C C C C C C C C C
28 chr28_10513406 0 10513406 C C C C C C C C T T T T C C C C C C T T
28 chr28_10523595 0 10523595 T T C C T T T T T T T T T T T T T T T T
28 chr28_10533994 0 10533994 G G G G G G G G G G C C G G G G G G G G
28 chr28_10541090 0 10541090 T T T T T T T T C C C C T T T T T T C C
28 chr28_10541535 0 10541535 C C C C C C C C T T T T C C C C C C T T
28 chr28_10542459 0 10542459 C C C C C C C C C C C C C C C T C C C C
28 chr28_10542906 0 10542906 G G G G G G G G C C C C G G G G G G C C
28 chr28_10543285 0 10543285 C C C C C C C C T T T T C C C C C C T T
28 chr28_10559285 0 10559285 C C C C C C C T C C C C C C C C C C C C
28 chr28_10559623 0 10559623 C C C C C C C C C G G G C C C C C C G G
28 chr28_10564872 0 10564872 A A A A A G A A A A A A A A A A A A A A
28 chr28_10567260 0 10567260 A A A A A A A A T T T T A A A A A A T T
28 chr28_10577890 0 10577890 C C C C C C C C C C C C C C A C C C C C
28 chr28_10590105 0 10590105 T T T T T T T T G G G G T T T T T T G G
28 chr28_10597912 0 10597912 A A A A A A A A A A A A A C A A C C A A
28 chr28_10597950 0 10597950 A A A A A A A A G G G G A A A A A A G G
28 chr28_10605331 0 10605331 C C C C C T C C C C C C C C C C C C C C
28 chr28_10608433 0 10608433 C C C C C C C C T T T T C C C C C C T T
28 chr28_10610516 0 10610516 G G A A A A G G G G G G A A A A A A G G
28 chr28_10614993 0 10614993 C C A A A A C C A A A A A A A A A A A A
28 chr28_10615499 0 10615499 T T C C C C T T C C C C C C C C C C C C
28 chr28_10621140 0 10621140 C C C C C C C C C C C C C C C C A A C C
28 chr28_10626489 0 10626489 A A A A A A A A A G G G A A A A A A A A
28 chr28_10644509 0 10644509 A A A A A A A A A A A G A A A A A A A A
28 chr28_10656630 0 10656630 T T C C C C T T C C C C C C C C C C C C
28 chr28_10668201 0 10668201 T T T T T T T T T T T T C C T T T T T T
28 chr28_10671558 0 10671558 T T T T T T T T T T T T T T C C T T T T
28 chr28_10685536 0 10685536 G G G G G G G G G G G G A G G G G G G G
28 chr28_10688861 0 10688861 A A A A A A A A G G G G A A A A A A G G
28 chr28_10691913 0 10691913 C C C C C C C C C C C C C C C T T T C C
28 chr28_10699332 0 10699332 G G G G G G G G C C C C G G G G G G C C
28 chr28_10704745 0 10704745 A A A A A A A A G G G G A A A A A A G G
28 chr28_10716169 0 10716169 T T G G G G G G G G G G G G G G G G G G
28 chr28_10745831 0 10745831 C C C C C C C C C C C C C C A A C C C C
28 chr28_10746182 0 10746182 C C C C C C C C T T T T C C C C C C T T
28 chr28_10751461 0 10751461 G G G G G T G G G G G G G G G G G G G G
28 chr28_10763332 0 10763332 A A C C C C A A A A A A C C C C A A A A
28 chr28_10764432 0 10764432 A A T T T T A A A A A A T T T T A A A A
28 chr28_10764453 0 10764453 T T T T T T T T A T T T T T T T T T T T
28 chr28_10778572 0 10778572 G G G G G G G G C G G G G G G G G G G G
28 chr28_10779426 0 10779426 A A A A A A A A G G G G A A A A A A G G
28 chr28_10783911 0 10783911 A A A A A A A A A A G G A A A A A A A A
28 chr28_10792918 0 10792918 G G G G G G G G C C C C G G G G G G C C
28 chr28_10807194 0 10807194 A A A A A A A A G G A A A A A A A A A A
28 chr28_10808427 0 10808427 G G G G G G G G A A A A G G G G G G A A
28 chr28_10816591 0 10816591 C C T T T T C T T T T T T T T T T T T T
28 chr28_10816917 0 10816917 A A A A A A A A A A A A A A A A G G A A
28 chr28_10818514 0 10818514 C C C C C C C C C T C C C C C C C C C C
28 chr28_10820341 0 10820341 G G G G G G G G A G G G G G G G G G G G
28 chr28_10821025 0 10821025 A A A A A A A T A A A A A A A A A A A A
28 chr28_10823715 0 10823715 T T T T T T T T T T T T T T C T T T T T
28 chr28_10825468 0 10825468 G G G G G G G G G G G G G G G G C C G G
28 chr28_10826833 0 10826833 T T T T T T T T C C C C T T T T T T C C
28 chr28_10833725 0 10833725 A A A A A A A A G G G G A A A A A A G G
28 chr28_10837155 0 10837155 T T T T T T T T T T T T T T C C T T T T
28 chr28_10848077 0 10848077 C C C C C C C C C C C C C C T T C C C C
28 chr28_10853596 0 10853596 A A G G G G A A G G G G G G G G G G G G
28 chr28_10872712 0 10872712 C C C C C C C C C C G G C C C C C C G G
28 chr28_10886904 0 10886904 A A A A A A A A A A A A A G A A A A A A
28 chr28_10889174 0 10889174 C C C C C T C C C C C C C C C C C C C C
28 chr28_10889251 0 10889251 T T T T T T T T C C C C T T T T T T C C
28 chr28_10905775 0 10905775 A A A A A A A A A A A A A G A A A A A A
28 chr28_10908249 0 10908249 G G G G G G G G C C C C G G G G G G C C
28 chr28_10914118 0 10914118 G G G G G G G G G G A G G G G G G G G G
28 chr28_10917857 0 10917857 C C C C C C C C T T T T C C C C C C T T
28 chr28_10926267 0 10926267 A A A A A A A A G G G G A A A A A A G G
28 chr28_10926821 0 10926821 C C C C C T C C C C C C C C C C C C C C
28 chr28_10935147 0 10935147 A A A A A A A C A A A A A A A A A A A A
28 chr28_10942643 0 10942643 T T G G G T T T T T T T T T T T T T T T
28 chr28_10949964 0 10949964 A A G G G G A A G G G G G G G G G G G G
28 chr28_10956184 0 10956184 T T T T C T T T T T T T T T T T T T T T
28 chr28_10956454 0 10956454 G G G G G G G G A G G G G G G G G G G G
28 chr28_10967516 0 10967516 T T C C C C T T C C C C C C C C C C C C
28 chr28_10970279 0 10970279 T T C C C C T T C C C C C C C C C C C C
28 chr28_10972604 0 10972604 T T T T T T T T A A A A T T T T T T A A
28 chr28_10973941 0 10973941 C C C C C C C T C C C C C C C C C C C C
28 chr28_10980513 0 10980513 G G G G G G G G T T T T G G G G G G T T
28 chr28_11001419 0 11001419 T T T T A A T T T T T T T T T T T T T T
28 chr28_11009889 0 11009889 T T A A A A A A A A A A A A A A A A A A
28 chr28_11014351 0 11014351 A A A A A G A A A A A A A A A A A A A A
28 chr28_11015197 0 11015197 T T C C T T T T T T T T T T T T T T T T
28 chr28_11016648 0 11016648 G G G G G G G G A A A A G G G G G G A A
28 chr28_11030575 0 11030575 C C C C C C C T C C C C C C C C C C C C
28 chr28_11040110 0 11040110 G G G G G G G G G G G G G G G G T T G G
28 chr28_11045049 0 11045049 G G G G G G G G G G G G G G G G C G G G
28 chr28_11047278 0 11047278 C C C C C T C C C C C C C C C C C C C C
28 chr28_11053353 0 11053353 G G G G A G G G G G G G G G G G G G G G
28 chr28_11054112 0 11054112 T T T T T T T T T T T T A T T T T T T T
28 chr28_11065354 0 11065354 C C C C C C C C C C C C C C C C T T C C
28 chr28_11076796 0 11076796 A A A A A A A A A A A A A C A A A A A A
28 chr28_11077878 0 11077878 A A A A A A A A A A A A A T A A A A A A
28 chr28_11078907 0 11078907 C C C C C C C C C T C C C C C C C C C C
28 chr28_11088769 0 11088769 G G G G G G G G G G G G A A G G A A G G
28 chr28_11102720 0 11102720 A A A A A A A A A A A A A A G G A A A A
28 chr28_11106514 0 11106514 A G A A A A A A A G G G A A A A A A G G
28 chr28_11107147 0 11107147 C C C C C C C C C C C C A C C C C C C C
28 chr28_11107334 0 11107334 G G G G G G G G G G G G A G G G G G G G
28 chr28_11114873 0 11114873 G G G G G T G G G G G G G G G G G G G G
28 chr28_11122150 0 11122150 A A C C C C A C C C C C C C C C C C C C
28 chr28_11132653 0 11132653 A A A A A A A A A A A A A A G G A A A A
28 chr28_11138382 0 11138382 C C C C C C C C C C C T C C C C C C C C
28 chr28_11143966 0 11143966 G G A A A G G G G G G G G G G G G G G G
28 chr28_11151478 0 11151478 C T C C C C C C C C C C C C C C C C C C
28 chr28_11160530 0 11160530 T T T T T T T T C C C C T T T T T T C C
28 chr28_11161796 0 11161796 C G G G G G G G G G G G G G G G G G G G
28 chr28_11164700 0 11164700 C C C C C C C C C C C C A C C C C C C C
28 chr28_11164715 0 11164715 G G G G G G A A G G G G G G G G G G G G
28 chr28_11182254 0 11182254 A A A G A A A A A A A A A A A A A A A A
28 chr28_11194779 0 11194779 A A A A A A A A G G G G A A A A A A G G
28 chr28_11208891 0 11208891 G G G G G G G G G G G G G G G G C C G G
28 chr28_11218590 0 11218590 G G G T G G G G G G G G G G G G G G G G
28 chr28_11220234 0 11220234 G G G T G G G G G G G G G G G G G G G G
28 chr28_11220955 0 11220955 T T T T T T T T T T C T T T T T T T T T
28 chr28_11227015 0 11227015 G G G G G G G G T T T T G G G G G G T T
28 chr28_11251647 0 11251647 C C C C C C C C A A A A C C C C C C A A
28 chr28_11267120 0 11267120 T T T T A T T T T T T T T T T T T T T T
28 chr28_11268092 0 11268092 T T T T T T T T T T T T T T T T C C T T
28 chr28_11280766 0 11280766 C C T T C T C C C C C C C C C C C C C C
28 chr28_11284921 0 11284921 C C C C C C C C C C C C C C C G C C C C
28 chr28_11291058 0 11291058 A A A A A A A A A G A G A A A A A A A A
28 chr28_11297246 0 11297246 A A A A A A A A C C C C A A A A A A C C
28 chr28_11308282 0 11308282 C C C C C C C C C T C T C C C C C C C C
28 chr28_11322959 0 11322959 C T T T T T T T T T T T T T T T T T T T
28 chr28_11323433 0 11323433 C C C C C C C C C C C C C C C C C T C C
28 chr28_11330669 0 11330669 A A A A A A A A A A G G A A A A A A G G
28 chr28_11333776 0 11333776 G G G G G G G G A A A A G G G G G G A A
28 chr28_11338929 0 11338929 T T T T T T T T T T T T T T C C T T T T
28 chr28_11364735 0 11364735 A A A A A A A A A A A A A A A G A A A A
28 chr28_11384030 0 11384030 C C C C C C C C T T T T C C C C C C T T
28 chr28_11391078 0 11391078 A A A A A G A A A A A A A A A A A A A A
28 chr28_11400107 0 11400107 T T T T T T T T C C C C T T T T T T C C
28 chr28_11408044 0 11408044 G G G G G G G G G G G G G G A A G G G G
28 chr28_11415433 0 11415433 C C C C C C C C G G G G C C C C C C G G
28 chr28_11429112 0 11429112 A A A A A A A A A G G G A A A A A A G G
28 chr28_11429443 0 11429443 G G G G G G G G G G A G G G G G G G G G
28 chr28_11439446 0 11439446 C C C C C C T T C C C C C C C C C C C C
28 chr28_11447576 0 11447576 C C C C C C C C T T T T C C C C C C T T
28 chr28_11448998 0 11448998 A A A A A A A A A A A A A A G G A A A A
28 chr28_11452093 0 11452093 T T T T T T T T C C C C T T T T T T C C
28 chr28_11458792 0 11458792 T T T T T T T T T T T T C T T T T T T T
28 chr28_11485441 0 11485441 A A A A A A A A A A A A A A A T A A A A
28 chr28_11487977 0 11487977 A A A A A G A A A A A A A A A A A A A A
28 chr28_11488850 0 11488850 T T T T T T T T C T T T T T T T T T T T
28 chr28_11493709 0 11493709 T T T T T T T T T T T T C C C C C C T T
28 chr28_11522098 0 11522098 A A A A A A A A A A A A A A A G A A A A
28 chr28_11524692 0 11524692 G G T T T T G G T T T T T T T T T T T T
28 chr28_11536531 0 11536531 A A A A A G A A A A A A A A A A A A A A
28 chr28_11541090 0 11541090 C C C T C C C C C C C C C C C C C C C C
28 chr28_11551519 0 11551519 A A A A A A A A G G G G A A A A A A G G
28 chr28_11555186 0 11555186 A A A A A A A A A A A A A A A A A T A A
28 chr28_11556377 0 11556377 C C C C C T C C C C C C C C C C C C C C
28 chr28_11560110 0 11560110 A A G G A A A A A A A A A A A A A A A A
28 chr28_11569904 0 11569904 G G G G G G G G G G G G A A G G G G G G
28 chr28_11581090 0 11581090 G G G G G G G G G G G G G G A G G G G G
28 chr28_11586192 0 11586192 C C C C C C C C A A A A C C C C C C A A
28 chr28_11592319 0 11592319 A A A A A A A A A A A A A A A A A C A A
28 chr28_11593602 0 11593602 A A A A A A A A G G G G A A A A A A G G
28 chr28_11594844 0 11594844 A A A A A A A A A A A A A A G G A A A A
28 chr28_11597622 0 11597622 T T T T A T T T T T T T T T T T T T T T
28 chr28_11599310 0 11599310 G G A A A G G G A A A A A A A A A A A A
28 chr28_11602246 0 11602246 T T T T T T T T G G G G T T T T T T G G
28 chr28_11603994 0 11603994 G G G G A G G G G G G G G G G G G G G G
28 chr28_11613698 0 11613698 T T T T T T T T C C C C T T T T T T C C
28 chr28_11622989 0 11622989 T T T T T T T T G G G G T T T T T T G G
28 chr28_11635471 0 11635471 C C C C C C C C G G G G C C C C C C G G
28 chr28_11637612 0 11637612 A A A G A A A A A A A A A A A A A A A A
28 chr28_11655658 0 11655658 T T T T T T T T C C C C T T T T T T C C
28 chr28_11657875 0 11657875 T T T T T T T T G G G G T T T T T T G G
28 chr28_11666863 0 11666863 T T T T T T T T T T T T T T C T T T T T
28 chr28_11667384 0 11667384 G G G G A G G G G G G G G G G G G G G G
28 chr28_11669004 0 11669004 C C T T C T C C C C C C C C C C C C C C
28 chr28_11671528 0 11671528 C C C C C C C C C C C C C G C C C C C C
28 chr28_11686763 0 11686763 G G A A G G G G G G G G G G G G G G G G
28 chr28_11712925 0 11712925 G G G G G G G G A A A A G G G G G G A A
28 chr28_11730663 0 11730663 G G G G G G G G A A A A G G G G G G A A
28 chr28_11731789 0 11731789 C C C C C C C C C C C G C C C C C C C C
28 chr28_11734424 0 11734424 A A A A A A A G A A A A A A A A A A A A
28 chr28_11739135 0 11739135 C C T T C T C C T T T T T T T T T T T T
28 chr28_11745504 0 11745504 A A A A A A A A A A A A A A A A A C A A
28 chr28_11747118 0 11747118 G G G G G G G G G G G G A G G G G G G G
28 chr28_11748518 0 11748518 C C C C C T C C C C C C C C C C C C C C
28 chr28_11751537 0 11751537 A A A A A A A A G G G G A A A A A A G G
28 chr28_11752301 0 11752301 G G C C G G G G G G G G G G G G G G G G
28 chr28_11753899 0 11753899 G G G G G G G G A A A A G G G G G G A A
28 chr28_11754428 0 11754428 G G G G G G G G A A A A G G G G G G A A
28 chr28_11765099 0 11765099 G G G G G G G G C C C C G G G G G G C C
28 chr28_11765102 0 11765102 C C C C C C C C C C C C C C T T C C C C
28 chr28_11765303 0 11765303 C C C C T T C C C C C C C C C C C C C C
28 chr28_11772438 0 11772438 A A A A A A A A C C C C A A A A A A C C
28 chr28_11792803 0 11792803 C C C C C T C C C C C C C C C C C C C C
28 chr28_11793421 0 11793421 A A A A A A A A A A A A A A A A A C A A
28 chr28_11826336 0 11826336 C C C C C C C C T T T T C C C C C C T T
28 chr28_11827561 0 11827561 C C C C C C C C G G G G C C C C C C G G
28 chr28_11830244 0 11830244 T T T T T T T T T T T T A T T T T T T T
28 chr28_11830902 0 11830902 A A A A A A A A G G G G A A A A A A G G
28 chr28_11831002 0 11831002 C C C C C C C C T T T T C C C C C C T T
28 chr28_11867555 0 11867555 A A A A A A A A C C C C A A A A A A C C
28 chr28_11870215 0 11870215 T T T T T T T T C C C C T T T T T T C C
28 chr28_11877191 0 11877191 C C C C C C C C T T T T C C C C C C T T
28 chr28_11897184 0 11897184 G G G G G G G G G G G G G G C C G G G G
28 chr28_11915785 0 11915785 T T T T T T T T T T T T T T A T T T T T
28 chr28_11923081 0 11923081 C C T T C T C C C C C C C C C C C C C C
28 chr28_11934437 0 11934437 T T T T T T T T T T T T G G T T T T T T
28 chr28_11954447 0 11954447 G G G G G G G G G G C G G G G G G G G G
28 chr28_11998771 0 11998771 G G A A A A G G A A A A A A A A A A A A
28 chr28_11999867 0 11999867 T T T T T T T T C C C C T T T T T T C C
28 chr28_12018074 0 12018074 C C C C C C C C T T T T C C C C C C T T
28 chr28_12021116 0 12021116 C C C C C C C C C G C C C C C C C C C C
28 chr28_12026197 0 12026197 T T T T T T T T G G G G T T T T T T G G
28 chr28_12063295 0 12063295 G G G G G G G G G G G G A G G G G G G G
28 chr28_12067374 0 12067374 A A G G A A A A A A A A A A A A A A A A
28 chr28_12070106 0 12070106 T T T T T T T T T T T T T T C C T T T T
28 chr28_12076057 0 12076057 C C C C C C C C A C A A C C C C C C C C
28 chr28_12088954 0 12088954 C C G G G G C C G G G G G G G G G G G G
28 chr28_12090237 0 12090237 G G G G A A G G G G G G G G G G G G G G
28 chr28_12101773 0 12101773 C C C C C C C C T T T T C C C C C C T T
28 chr28_12104453 0 12104453 G G G G G G A G G G G G G G G G G G G G
28 chr28_12107478 0 12107478 G G G G G G G G G G G G G G A A G G G G
28 chr28_12117162 0 12117162 G G G G G G G G A A A A G G G G G G A A
28 chr28_12144006 0 12144006 A A A A A A A A G G G G A A A A A A G G
28 chr28_12146907 0 12146907 G G G G G G G G G G G G C G G G G G G G
28 chr28_12151001 0 12151001 A A G G A A A A A A A A A A A A A A A A
28 chr28_12159752 0 12159752 A A T T A A A A A A A A A A A A A A A A
28 chr28_12164761 0 12164761 A A A A A A A A A A A A A A C C A A A A
28 chr28_12164991 0 12164991 T T T T T T T T T T T T T T T T C C T T
28 chr28_12174652 0 12174652 T T T T T T T T A A A A T T T T T T A A
28 chr28_12184143 0 12184143 C C C C C C C C T T C C C C C C C C C C
28 chr28_12184286 0 12184286 A A A A A A A A T T T T A A A A A A T T
28 chr28_12189758 0 12189758 G G G G G G G G T T T T G G G G G G T T
28 chr28_12202997 0 12202997 G G A A A A G G A A A A A A A A A A A A
28 chr28_12203662 0 12203662 A A A A A A A A C C C C A A A A A A C C
28 chr28_12210366 0 12210366 T T T T T T T T C C C C T T T T T T C C
28 chr28_12216840 0 12216840 G T T T T T T T T T T T T T T T T T T T
28 chr28_12219630 0 12219630 C C T T T T C C T T T T C C C C C C T T
28 chr28_12222305 0 12222305 A A A A A A A A A A A A A G A A A A A A
28 chr28_12233861 0 12233861 T T T T T T T T G G G G T T T T T T G G
28 chr28_12234395 0 12234395 A A A A A A A A G G G G A A A A A A G G
28 chr28_12235026 0 12235026 C C A A A A C C A A A A A A A A A A A A
28 chr28_12239457 0 12239457 C C C C C C C C A A A A C C C C C C A A
28 chr28_12254876 0 12254876 C C C C C C C C C C C C C C T T C C C C
28 chr28_12255536 0 12255536 A A G G G G A A G G G G G G G G G G G G
28 chr28_12259804 0 12259804 A A A A A A A A A A A A A A A A A C A A
28 chr28_12260590 0 12260590 A A A A A A A A G G G G A A A A A A G G
28 chr28_12263695 0 12263695 C C C T C C C C C C C C C C C C C C C C
28 chr28_12268789 0 12268789 T T T T T T T T T T T T C C T T T T T T
28 chr28_12268903 0 12268903 A A A A A A A A A A A A C C C C C C A A
28 chr28_12269610 0 12269610 A A C C C C A A A A A A A A A A A A A A
28 chr28_12269628 0 12269628 G G A A A A G G A A A A G G G G G G A A
28 chr28_12270799 0 12270799 A A G G G G A A G G G G A A A G A A G G
28 chr28_12271732 0 12271732 A A A A A A A A A A A A A A A A A C A A
28 chr28_12271954 0 12271954 C C C C C C C C T T T T C C C C C C T T
28 chr28_12274026 0 12274026 C C C C C C C C C C T T C C C C C C C C
28 chr28_12275550 0 12275550 T T T T T T T T T T T T T T T T G T T T
28 chr28_12286578 0 12286578 G G G G G G G G G T G G G G G G G G G G
28 chr28_12297654 0 12297654 C C C C C C C C T T T T C C C C C C T T
28 chr28_12308512 0 12308512 C C C C C C C C T T T T C C C C C C T T
28 chr28_12327710 0 12327710 T T G G G G T T G G G G G G G G G G G G
28 chr28_12344985 0 12344985 A A G G G G A A G G G G G G G G G G G G
28 chr28_12349421 0 12349421 T T T T T T T T C C C C T T T T T T C C
28 chr28_12351519 0 12351519 A A A A A A A A G G G G A A A A A A G G
28 chr28_12359255 0 12359255 A A A A A A A A G G G G A A A A A A G G
28 chr28_12391197 0 12391197 C C T T T T C C T T T T T T T T T T T T
28 chr28_12392763 0 12392763 C C C C C C C C T T T T C C C C C C T T
28 chr28_12393941 0 12393941 G G G G G G G G G G G G G T T T G G G G
28 chr28_12404379 0 12404379 A A A A A A A A A A A A A A A A G G A A
28 chr28_12408054 0 12408054 T T T T T T T T G G G G T T T T T T G G
28 chr28_12411176 0 12411176 G G G G G G G G G G G G A A G G G G G G
28 chr28_12422615 0 12422615 T T T T T T T T C C C C T T T T T T C C
28 chr28_12446595 0 12446595 G G G G G G G G A G A A G G G G G G G G
28 chr28_12461324 0 12461324 C C C C C T C C C C C C C C C C C C C C
28 chr28_12464703 0 12464703 T T T T G G T T T T T T T T T T T T T T
28 chr28_12465712 0 12465712 G G G G G G T T G G G G G G G G G G G G
28 chr28_12469250 0 12469250 A G A A A A A A A A A A A A A A A A A A
28 chr28_12485302 0 12485302 A A A A A A A A A G G G A A A A A A G G
28 chr28_12501111 0 12501111 G G G G G T G G G G G G G G G G G G G G
28 chr28_12502054 0 12502054 A A A A A A A A G G G G A A A A A A G G
28 chr28_12508769 0 12508769 T T T T G T T T T T T T T T T T T T T T
28 chr28_12511985 0 12511985 A A A A A A A A A A A A A C A A A A A A
28 chr28_12518094 0 12518094 A A G G A A A A A A A A A A A A A A A A
28 chr28_12521234 0 12521234 G G G G G G G G C C C C G G G G G G C C
28 chr28_12524344 0 12524344 T T T T T T T T T T T T C T T T T T T T
28 chr28_12538592 0 12538592 C C C C C C C C T T T T C C C C C C T T
28 chr28_12561841 0 12561841 C C T T C C C C C C C C C C C C C C C C
28 chr28_12563302 0 12563302 A A A A A A A A G G G G A A A A A A G G
28 chr28_12572732 0 12572732 G G G G G G G G C C C C G G G G G G C C
28 chr28_12575664 0 12575664 T T T T T T T T T T T T T T T T C C T T
28 chr28_12576212 0 12576212 G G G G G G G G G G G G A G G G G G G G
28 chr28_12596666 0 12596666 G G G G G G G G A A A A G G G G G G A A
28 chr28_12598560 0 12598560 C C C T T T C C T T T T T T T T T T T T
28 chr28_12615240 0 12615240 G G T T T T G G T T T T T T T T T T T T
28 chr28_12634236 0 12634236 A A A G A G A A A A A A A A A A A A A A
28 chr28_12635906 0 12635906 G G G G G G G G A A A A G G G G G G A A
28 chr28_12642084 0 12642084 G G T T T T G T T T T T T T T T T T T T
28 chr28_12646372 0 12646372 C C C C C T C C C C C C C C C C C C C C
28 chr28_12651783 0 12651783 G G G G G G G G A G G G G G G G G G G G
28 chr28_12656735 0 12656735 G G T T G T G G G G G G G G G G G G G G
28 chr28_12656784 0 12656784 C C T T C T C C C C C C C C C C C C C C
28 chr28_12659536 0 12659536 T T T T T T T T C T C C T T T T T T T T
28 chr28_12673303 0 12673303 T T C T C T T T C C C C C C C C C C C C
28 chr28_12680265 0 12680265 A A A A A A A A A A A A G G A A A A A A
28 chr28_12701120 0 12701120 G G A G A A G G G G G G G G G G G G G G
28 chr28_12710975 0 12710975 C C C T C C C C T T T T T T T T T T T T
28 chr28_12721885 0 12721885 G G G G G G G G T T T T G G G G G G T T
28 chr28_12722714 0 12722714 C C C C T T C C C C C C C C C C C C C C
28 chr28_12723335 0 12723335 G G G G G G G G G G G G G G A A G G G G
28 chr28_12725120 0 12725120 C C C C C C C C T T T T C C C C C C T T
28 chr28_12732462 0 12732462 C C C C C C C C T T T T C C C C C C T T
28 chr28_12732694 0 12732694 A A A A A A A A G G G G A A A A A A G G
28 chr28_12733346 0 12733346 A A A G A A A A A A A A A A A A A A A A
28 chr28_12740073 0 12740073 A A A A A A A A T T T T A A A A A A T T
28 chr28_12740401 0 12740401 G G G G G G G G T T T T G G G G G G G G
28 chr28_12756980 0 12756980 T T T T T T T T C C C C T T T T T T C C
28 chr28_12760614 0 12760614 A A A A A A A A T T T T A A A A A A T T
28 chr28_12762364 0 12762364 G G G G G G G G G T T T G G G G G G G G
28 chr28_12763075 0 12763075 C C C C C C C C C T C C C C C C C C C C
28 chr28_12767692 0 12767692 T T T T T T T T C T T T T T T T T T C C
28 chr28_12774973 0 12774973 A A A A A A A A A G A A A A A A A A G G
28 chr28_12780673 0 12780673 A A A A A A A A G G G G A A A A A A G G
28 chr28_12783431 0 12783431 G G G G G G G G C C C C G G G G G G C C
28 chr28_12786337 0 12786337 C C C C C C C C T T T T C C C C C C T T
28 chr28_12795997 0 12795997 C C C C C C C C C C C C C C C C T T C C
28 chr28_12797061 0 12797061 C C C C C T C C C C C C C C C C C C C C
28 chr28_12803651 0 12803651 C C C C C C C C T T T T C C C C C C T T
28 chr28_12820827 0 12820827 A A A A A A A A A G G G A A A A A A G G
28 chr28_12820993 0 12820993 C C C C C C C C C G C C C C C C C C C C
28 chr28_12821602 0 12821602 A A A A A A A A G G G G A A A A A A G G
28 chr28_12821689 0 12821689 T T T T A T T T T T T T T T T T T T T T
28 chr28_12826646 0 12826646 A A A A A A A A A A A A A A A A G G A A
28 chr28_12832881 0 12832881 G G G G G G G G A A A A G G G G G G A A
28 chr28_12843942 0 12843942 C C C C C C C C C C C C C C C T C C C C
28 chr28_12843961 0 12843961 T T T T T T T T T T T T C T T T T T T T
28 chr28_12844145 0 12844145 G G T T G T G G G G G G G G G G G G G G
28 chr28_12847387 0 12847387 A A A A A A A A C C C C A A A A A A C C
28 chr28_12851810 0 12851810 A A A A A A A A G G G G A A A A A A A A
28 chr28_12855996 0 12855996 T T C C C C T T T T T T C C C C C C T T
28 chr28_12860099 0 12860099 T T C T C T T T T T T T T T T T T T T T
28 chr28_12864438 0 12864438 T T T T T T T T T T T T C C T T C C T T
28 chr28_12868244 0 12868244 G G G G G G G G G G G G A G G G G G G G
28 chr28_12870012 0 12870012 A A G G G G G G G G G G G G G G G G G G
28 chr28_12871043 0 12871043 T T T T T T T T G G G G T T T T T T G G
28 chr28_12876931 0 12876931 T T T T T T T T A A A A T T T T T T A A
28 chr28_12900066 0 12900066 C C C C C C C C C C C C C T C C C C C C
28 chr28_12909957 0 12909957 T T T T G G T T T T T T T T T T T T T T
28 chr28_12924289 0 12924289 C C C C C C C C C C C C C T C C C C C C
28 chr28_12933558 0 12933558 A A C C A A A A A A A A A A A A A A A A
28 chr28_12943891 0 12943891 T T T T T T T T A A A A T T T T T T A A
28 chr28_12943922 0 12943922 A A A A A G A A A A A A A A A A A A A A
28 chr28_12953730 0 12953730 A A G G A G A A A A A A A A A A A A A A
28 chr28_12961076 0 12961076 A A A A A G A A A A A A A A A A A A A A
28 chr28_12974445 0 12974445 C C C C C C C C A A A A C C C C C C A A
28 chr28_12983113 0 12983113 T T T T T T T T T T T T T T T T C C T T
28 chr28_12984324 0 12984324 T T T T T T T T C T T T T T T T T T C C
28 chr28_12990611 0 12990611 C C C C C C C C C C C T C C C C C C C C
28 chr28_13002996 0 13002996 G G G G G G G G G G G G A G G G G G G G
28 chr28_13006085 0 13006085 C C C C C C C C T T T T C C C C C C T T
28 chr28_13025776 0 13025776 T T A T A T T T T T T T T T T T T T T T
28 chr28_13037036 0 13037036 A G A A A A A A A A A A A A A A A A A A
28 chr28_13060979 0 13060979 A A A A A A A A T T A A A A A A A A T T
28 chr28_13066073 0 13066073 T T T T T T T T G T G G T T T T T T G G
28 chr28_13066429 0 13066429 G G T T T T T T T T T T T T T T T T T T
28 chr28_13066543 0 13066543 C C C C C C C C T T T T C C C C C C T T
28 chr28_13075453 0 13075453 A A A A A A A A G G G G A A A A A A G G
28 chr28_13079217 0 13079217 C C C C C C C C C C C T C C C C C C C C
28 chr28_13087488 0 13087488 T T T T T T T T T T T T C C C C C C T T
28 chr28_13092037 0 13092037 C C C C C C C C T T T T C C C C C C T T
28 chr28_13096887 0 13096887 C C C C C C C C T T T T C C C C C C T T
28 chr28_13099852 0 13099852 A A A A A A A A A A A A A A A A G G A A
28 chr28_13102636 0 13102636 C C C C C C C C C T T T C C C C C C C C
28 chr28_13112357 0 13112357 G G G G G G G G G G C G G G G G C C G G
28 chr28_13114245 0 13114245 T T T T T T T T A A A A T T T T T T A A
28 chr28_13114907 0 13114907 C C C C C C C C G G G G C C C C C C G G
28 chr28_13121240 0 13121240 C C C C C C C C T T T T C C C C C C T T
28 chr28_13126025 0 13126025 T T T T T T T T T T T T C T T T T T T T
28 chr28_13131342 0 13131342 T T A A T T T T A A A A A A A A A A A A
28 chr28_13154431 0 13154431 A A A A A A T T A A A A A A A A A A A A
28 chr28_13161645 0 13161645 C C C C C C C C C C C T C C C C C C C C
28 chr28_13168067 0 13168067 G G G G G G G G A G G G G G G G G G G G
28 chr28_13168134 0 13168134 A A G G G G A A G G G G G G G G G G G G
28 chr28_13170382 0 13170382 G G G G G G G G G T G G G G G G G G G G
28 chr28_13170460 0 13170460 G G G G G G A A G G G G G G G G G G G G
28 chr28_13172541 0 13172541 C C C C C C C C T T T T C C C C C C T T
28 chr28_13173602 0 13173602 T T T T T T T T T T T T G T T T T T T T
28 chr28_13178388 0 13178388 C C C C C C C C C C C T C C C C C C C C
28 chr28_13187734 0 13187734 C C C C C C C C T T T T C C C C C C T T
28 chr28_13194311 0 13194311 T T C C C C T T C C C C C C C C C C C C
28 chr28_13195951 0 13195951 G G G G G G G G G G G G G G A A G G G G
28 chr28_13196460 0 13196460 C C C C C C C C T T T T C C C C C C T T
28 chr28_13197621 0 13197621 G G G G G G G G G G G G G G G G A G G G
28 chr28_13201585 0 13201585 A A A A A A A A T T T T A A A A A A T T
28 chr28_13202870 0 13202870 G G G G G G G G C G C G G G G G G G G G
28 chr28_13208878 0 13208878 A A A A A C A A A A A A A A A A A A A A
28 chr28_13212191 0 13212191 T T C C C C T T C C C C C C C C C C C C
28 chr28_13221670 0 13221670 G G G G G G G G T T T T G G G G G G T T
28 chr28_13221711 0 13221711 G G G G G G G G A A A A G G G G G G A A
28 chr28_13279540 0 13279540 C C C C C C C C C T C C C C C C C C C C
28 chr28_13279842 0 13279842 G G G G G G G G G G G G G G A A G G G G
28 chr28_13283344 0 13283344 C C C C C C C C C T T T C C C C C C T T
28 chr28_13287072 0 13287072 T T T T T T T T T T T T G T T T T T T T
28 chr28_13290567 0 13290567 C C C C C C C C A A A A C C C C C C A A
28 chr28_13290592 0 13290592 G G G G G G G G A A A A A A A A A A A A
28 chr28_13295073 0 13295073 T T T T T T T T C C C C T T T T T T C C
28 chr28_13300207 0 13300207 T T C C T T T T T T T T T T T T T T T T
28 chr28_13300315 0 13300315 A A A A A A A A A G A A A A A A A A A A
28 chr28_13306752 0 13306752 A A A A A A A A A A A A A A A A A T A A
28 chr28_13311526 0 13311526 A A A A A A A A G G G G A A A A A A G G
28 chr28_13322641 0 13322641 G G G G G G G G A A A A G G G G G G A A
28 chr28_13329364 0 13329364 C C T T T T C C T T T T T T T T T T T T
28 chr28_13334805 0 13334805 C C C C C C C C C C C C T T C C C C C C
28 chr28_13335823 0 13335823 C C C C C C C C C C C C C C C C C T C C
28 chr28_13347115 0 13347115 C C C C C C T T C C C C C C C C C C C C
28 chr28_13352373 0 13352373 A A A A A A A A T T T T A A A A A A T T
28 chr28_13353490 0 13353490 G G G G G G G G C C C C G G G G G G C C
28 chr28_13355214 0 13355214 G G G G G G G G A A A A G G G G G G A A
28 chr28_13358221 0 13358221 A A A A A A A A C C C C A A A A A A C C
28 chr28_13358542 0 13358542 T T T T T T T T T T T T C T T T T T T T
28 chr28_13376404 0 13376404 G G G G G G G G G G G G G T G G G G G G
28 chr28_13382180 0 13382180 G G A G G G G G G G G G G G G G G G G G
28 chr28_13388759 0 13388759 C C C C C C C C C C C C C T C C C C C C
28 chr28_13405518 0 13405518 T T T T C T T T T T T T T T T T T T T T
28 chr28_13408180 0 13408180 G G G G G G G G T T T T G G G G G G T T
28 chr28_13409158 0 13409158 T T T T T T T T T T T T C T T T T T T T
28 chr28_13513957 0 13513957 G G G G G G G G G G G G G G A G G G G G
28 chr28_13518490 0 13518490 T T C C C C T T T T T T T T T T T T T T
28 chr28_13531643 0 13531643 C C C C C C C C C C C C C C C C T T C C
28 chr28_13532994 0 13532994 C C C C A C C C C C C C C C C C C C C C
28 chr28_13541243 0 13541243 G G G G G G G G A A A A G G G G G G A A
28 chr28_13541707 0 13541707 G G G T G G G G T T T T T T T T T T T T
28 chr28_13542022 0 13542022 C C C C C C C C C C C C C C T T C C C C
28 chr28_13550372 0 13550372 T T C T T T T T T T T T T T T T T T T T
28 chr28_13551095 0 13551095 C C C C C C C C T T T T C C C C C C T T
28 chr28_13552296 0 13552296 G G G G G G G G G G G G G G G T G G G G
28 chr28_13561689 0 13561689 T T T T C T T T T T T T T T T T T T T T
28 chr28_13576741 0 13576741 A A T T A A A A A A A A A A A A A A A A
28 chr28_13586051 0 13586051 A A A A A A A A A A C C A A A A A A A A
28 chr28_13587661 0 13587661 G G G G A G G G G G G G G G G G G G G G
28 chr28_13588372 0 13588372 G G G G G G G G A A A A G G G G G G A A
28 chr28_13595751 0 13595751 A A A A A C A A A A A A A A A A A A A A
28 chr28_13596023 0 13596023 C C C C C C C C T T T T C C C C C C T T
28 chr28_13604796 0 13604796 T T T T T T T T T T T T T T T T C C T T
28 chr28_13624109 0 13624109 A A A A A A A A A A A A A T A A A A A A
28 chr28_13624901 0 13624901 A A A A A A A A A A A A A G A A A A A A
28 chr28_13635515 0 13635515 C C C C C C C C T T T T C T C C C C T T
28 chr28_13639648 0 13639648 A A A A A A A A G G G G A A A A A A G G
28 chr28_13665429 0 13665429 T T T T T T T T T T T T T T T T G T T T
28 chr28_13694532 0 13694532 G G T T G G G G G G G G G G G G G G G G
28 chr28_13694846 0 13694846 G G G G G G G G A A A A G G G G G G A A
28 chr28_13700370 0 13700370 T T C C C C T T C C C C C C C C C C C C
28 chr28_13719477 0 13719477 A A A A A A A A G G G G A A A A A A G G
28 chr28_13722847 0 13722847 G G G G G G G G A A A A G G G G G G A A
28 chr28_13725916 0 13725916 A A A A A A A A G G G G G G G G G G G G
28 chr28_13729430 0 13729430 G G G G A G G G G G G G G G G G G G G G
28 chr28_13733371 0 13733371 C C C C C C C C G G G G C C C C C G G G
28 chr28_13734798 0 13734798 A A A A A A A A G G G G A A A A A A G G
28 chr28_13739657 0 13739657 T T T T T T T T T T C C T T T T T T C C
28 chr28_13739777 0 13739777 C C C C C C C C C C C C C C C C C T C C
28 chr28_13744383 0 13744383 C C C C C C C C T T T T C C C C C C T T
28 chr28_13749423 0 13749423 T T T T T T T T T T T T T T T T G T T T
28 chr28_13749722 0 13749722 G G C C C C G G C C C C C C C C C C C C
28 chr28_13762357 0 13762357 G G G G G G G G A A A A G G G G G G A A
28 chr28_13767632 0 13767632 A A C C A C A A A A A A A A A A A A A A
28 chr28_13770174 0 13770174 C C C C C C C C C T C C C C C C C C C C
28 chr28_13771029 0 13771029 T T T T T T T T C C C C T T T T T T C C
28 chr28_13775264 0 13775264 C C C C C C C C C C C C C C A A C C C C
28 chr28_13779961 0 13779961 C C C C C C C C C C C C C G C C C C C C
28 chr28_13793394 0 13793394 A A A A A A A A A A A A A A A A C C A A
28 chr28_13794178 0 13794178 A A G G G G A A G G G G G G G G G G G G
28 chr28_13794234 0 13794234 G G T T T T G G T T T T T T T T T T T T
28 chr28_13811112 0 13811112 C C T T T T C C T T T T T T T T T T T T
28 chr28_13823566 0 13823566 C C C C C C C C T T T T C C C C C C T T
28 chr28_13837645 0 13837645 C C C C C C C C T T T T C C C C C C T T
28 chr28_13851687 0 13851687 G G G G G G G G A A A A G G G G G G A A
28 chr28_13878643 0 13878643 G G G G A G G G G G G G G G G G G G G G
28 chr28_13892706 0 13892706 C C C C C C C C C C C C T T C C T T C C
28 chr28_13893174 0 13893174 G G G G G G G G G G G G G G C G G G G G
28 chr28_13901807 0 13901807 A A A A A G A A A A A A A A A A A A A A
28 chr28_13905257 0 13905257 A A A A A A A A G G G G A A A A A A G G
28 chr28_13910781 0 13910781 C C C C C C C C C C C C C C C C A C C C
28 chr28_13919016 0 13919016 C C C C C T C C T T T T C C C C C C T T
28 chr28_13919210 0 13919210 T T T T T T T T T T T T T T G G T T T T
28 chr28_13922125 0 13922125 T T T T T T T T T T T T C C C C C C T T
28 chr28_13922435 0 13922435 T T C C C C T T C C C C C C C C C C C C
28 chr28_13950797 0 13950797 T T T T T T T T C C C C T T T T T T C C
28 chr28_13952680 0 13952680 T T T T T T T T G G G G T T T T T T G G
28 chr28_13958640 0 13958640 G G G G G G G G C G G G G G G G G G G G
28 chr28_13961284 0 13961284 A A A A A A A A G G G G A A A A A A G G
28 chr28_13971024 0 13971024 A A A A A A A A A G A A A A A A A A A A
28 chr28_13975243 0 13975243 C C C C C C C C C C C C C G C C C C C C
28 chr28_13977200 0 13977200 T T T T T T T T C T C C T T T T T T C C
28 chr28_13985864 0 13985864 G G G G A G G G G G G G G G G G G G G G
28 chr28_13989694 0 13989694 T T C C C T T T T T T T T T T T T T T T
28 chr28_13993259 0 13993259 C C C C C C G G C C C C C C C C C C C C
28 chr28_13994446 0 13994446 A A A A A A A A A A A A A A A A T T A A
28 chr28_13994534 0 13994534 G G G G G G G G A A A A G G G G G G A A
28 chr28_14007627 0 14007627 T T T T T T T T A A A A T T T T T T A A
28 chr28_14016252 0 14016252 T T T T T T T T A A A A T T T T T T A A
28 chr28_14016422 0 14016422 A A G G A A A A A A A A A A A A A A A A
28 chr28_14020115 0 14020115 G G G G G G G G G G G G G G C C G G G G
28 chr28_14023162 0 14023162 A A A A A A A A G G G G A A A A A A G G
28 chr28_14023325 0 14023325 A A A A A A A A A C A A A A A A A A A A
28 chr28_14024150 0 14024150 G G G G G G G G G T G G G G G G G G G G
28 chr28_14038336 0 14038336 C C C C C C C C T T T T T T T T T T T T
28 chr28_14038945 0 14038945 A A A A A A A A C C C C A A A A A A C C
28 chr28_14041649 0 14041649 A A G G A A A A A A A A A A A A A A A A
28 chr28_14041782 0 14041782 C C C C C C C C T T T T C C C C C C T T
28 chr28_14046976 0 14046976 A A A A A A A A A T A A A A A A A A A A
28 chr28_14047202 0 14047202 G G G G A G G G G G G G G G G G G G G G
28 chr28_14048250 0 14048250 C C C C C C C C G G C C C C C C C C G G
28 chr28_14053153 0 14053153 A A A A A A A A G G G G A A A A A A G G
28 chr28_14053875 0 14053875 C C C C C C C C C C C C C C G G C C C C
28 chr28_14058677 0 14058677 A G A A A A A A A A A A A A A A A A A A
28 chr28_14069143 0 14069143 G G G G C G G G G G G G G G G G G G G G
28 chr28_14072924 0 14072924 T T T T T T T T C T T T T T T T T T T T
28 chr28_14075548 0 14075548 C C C C C C C C C C C C C C C C C T C C
28 chr28_14076931 0 14076931 C C C C C T C C C C C C C C C C C C C C
28 chr28_14078966 0 14078966 C C C C C C C C T T T T C C C C C C T T
28 chr28_14105804 0 14105804 C C C C C C C C T T T T C C C C C C T T
28 chr28_14106292 0 14106292 A A A A A A A A A A A A A G A A A A A A
28 chr28_14115113 0 14115113 C T T T T T T T T T T T T T T T T T T T
28 chr28_14131086 0 14131086 T T T T T T T T T T T T C T T T T T T T
28 chr28_14137201 0 14137201 G G G G C G G G G G G G G G G G G G G G
28 chr28_14138568 0 14138568 T T T T T T T T T T T T C T T T T T T T
28 chr28_14150828 0 14150828 C C C C C C C C C C C C G G G G G G C C
28 chr28_14152666 0 14152666 A A A A A A A A A A A A A A C C A A A A
28 chr28_14153654 0 14153654 G G G G G G G G C G C C G G G G G G G G
28 chr28_14158437 0 14158437 T T T T T T T T C C C C T T T T T T C C
28 chr28_14181253 0 14181253 C C C C C C C C T T C C C C C C C C C C
28 chr28_14183223 0 14183223 G G G G G G G G G G G G G G C G G G G G
28 chr28_14183848 0 14183848 G G T T G G G G G G G G G G G G G G G G
28 chr28_14188531 0 14188531 A A A A A A A A A A A A A T A A A A A A
28 chr28_14188674 0 14188674 A A A A A A A A G G G G A A A A A A G G
28 chr28_14193487 0 14193487 A A A A A A A A A A A A A A A A G G A A
28 chr28_14196508 0 14196508 G G A A G G G G G G G G G G G G G G G G
28 chr28_14214358 0 14214358 A A A A A A A A G G G G A A A A A A G G
28 chr28_14215699 0 14215699 A A A A A A A A G G G G A A A A A A G G
28 chr28_14218880 0 14218880 C C C C C C C C C C C C C C A A C C C C
28 chr28_14221183 0 14221183 C C C C C C C C C C C C C C G G C C C C
28 chr28_14227762 0 14227762 T T T T T T T T C C C C T T T T T T C C
28 chr28_14237669 0 14237669 C C C C A C C C C C C C C C C C C C C C
28 chr28_14238808 0 14238808 G G G G G G G G G G G G G G G G A G G G
28 chr28_14240483 0 14240483 A A A A A A A A A A G G A A A A A A A A
28 chr28_14245244 0 14245244 A A A A A A A A G G G G A A A A A A G G
28 chr28_14246125 0 14246125 C C C C C C C C A A A A C C C C C C A A
28 chr28_14248702 0 14248702 T T T T T T T T T T T T A A T T T T T T
28 chr28_14251076 0 14251076 G G G G A G G G G G G G G G G G G G G G
28 chr28_14259172 0 14259172 A A A A A A A A G G G G A A A A A A G G
28 chr28_14266072 0 14266072 G G G G G G G G A A A A G G G G G G A A
28 chr28_14268465 0 14268465 T T T T T T T T T T T T T T T T C C T T
28 chr28_14268575 0 14268575 C C C C C C C C A C C C C C C C C C C C
28 chr28_14269840 0 14269840 G G G G G G G G A A G G G G G G G G A A
28 chr28_14270195 0 14270195 A A G G G G A A G G G G A A A A A A G G
28 chr28_14271335 0 14271335 A A A A A A A A G G G G A A A A A A G G
28 chr28_14272550 0 14272550 G G A A A A A A A A A A A A A A A A A A
28 chr28_14273194 0 14273194 A A A A A C A A A A A A A A A A A A A A
28 chr28_14282563 0 14282563 G G G G G G G G T T T T G G G G G G T T
28 chr28_14284031 0 14284031 A A A A A A A A A A A A A A A A A T A A
28 chr28_14304732 0 14304732 C C C C C C C C C C C C C C T T C C C C
28 chr28_14305445 0 14305445 A A A A A G A A A A A A A A A A A A A A
28 chr28_14311428 0 14311428 G G G G G G G G G G G G C G G G G G G G
28 chr28_14329784 0 14329784 C C C C C C C C C C C C C T C C C C C C
28 chr28_14351856 0 14351856 A A A A A A A A G G G G A A A A A A G G
28 chr28_14354904 0 14354904 C C C C C C C C C C C C C C C T C C C C
28 chr28_14358385 0 14358385 T T T T C T T T T T T T T T T T C C T T
28 chr28_14370403 0 14370403 C C C C C C C C T T T T C C C C C C T T
28 chr28_14375852 0 14375852 G G G G G G G G G G G G A G G G G G G G
28 chr28_14381698 0 14381698 A A A A A A A A G G G G A A A A A A G G
28 chr28_14381860 0 14381860 A A A A A A A A A A A A A A A T A A A A
28 chr28_14406900 0 14406900 C C C C C T C C C C C C C C C C C C C C
28 chr28_14410426 0 14410426 T T T T T T T T T T T T T T T T C T T T
28 chr28_14410745 0 14410745 C C G G C C C C C C C C C C C C C C C C
28 chr28_14412478 0 14412478 T T T T T T T T C C C C T T T T T T C C
28 chr28_14418501 0 14418501 T T T T T T T T G G T T T T T T G G T T
28 chr28_14418569 0 14418569 C C T T C C C C C C C C C C C C C C C C
28 chr28_14434486 0 14434486 T T G G G G T T T T T T T T T T T T T T
28 chr28_14436016 0 14436016 A A A A A A A A G G A A A A A A A A G G
28 chr28_14446185 0 14446185 C C C C C C C C C C C G C C C C C C C C
28 chr28_14449513 0 14449513 A A A A A A A A G G G G A A A A A A G G
28 chr28_14450311 0 14450311 C C C C C C C C C T C C C C C C C C C C
28 chr28_14452426 0 14452426 A A A A A A A A T T T T A A A A A A T T
28 chr28_14454629 0 14454629 A A A A A A A A A A A A A A G G A A A A
28 chr28_14468227 0 14468227 C C C C C C C C G G G G C C C C C C G G
28 chr28_14468253 0 14468253 T T T T T T T T T T T T C T T T T T T T
28 chr28_14474553 0 14474553 G G G G G G G G G G G G G G G G A A G G
28 chr28_14483737 0 14483737 A A G G A G A A A A A A A A A A A A A A
28 chr28_14489204 0 14489204 C C C C C C C C C C C C C C T T C C C C
28 chr28_14494253 0 14494253 T T C C T T T T T T T T T T T T T T T T
28 chr28_14495932 0 14495932 A A A A A A A A C C C C A A A A A A C C
28 chr28_14496905 0 14496905 C C T T C C C C C C C C C C C C C C C C
28 chr28_14500346 0 14500346 C C C C C C C C C C C C C C C C C T C C
28 chr28_14501208 0 14501208 C C C C C C C C C C C C C C C C A C C C
28 chr28_14504377 0 14504377 C C C C C C C C C C C C C G C C C C C C
28 chr28_14507321 0 14507321 G G G G G G G G A A A A G G G G G G A A
28 chr28_14514052 0 14514052 C C C C C C A A C C C C C C C C C C C C
28 chr28_14516599 0 14516599 G G A A A A G G A A A A A A A A A A A A
28 chr28_14517797 0 14517797 C C C C C C C C T T T T C C C C C C T T
28 chr28_14519539 0 14519539 T T T T T T T T T T T T T T C C T T T T
28 chr28_14550629 0 14550629 C C C C C C C C G G C C C C C C C C G G
28 chr28_14564311 0 14564311 G G G G C C G G G G G G G G G G G G G G
28 chr28_14564982 0 14564982 T T T T T T T T C C T T T T T T T T C C
28 chr28_14566984 0 14566984 C C C C C C C C C C C C C C C T C C C C
28 chr28_14570723 0 14570723 C C C C C C C C C C C C C C C C T T C C
28 chr28_14573197 0 14573197 G G G G G G G G A A A A G G G G G G A A
28 chr28_14580377 0 14580377 C C C C C C C C C C C C C T C C C C C C
28 chr28_14583611 0 14583611 G G G G G G G G A G G G G G G G G G G G
28 chr28_14603063 0 14603063 G G G G G G G G A A A A G G G G G G A A
28 chr28_14613873 0 14613873 G G C C C C G G G G G G G G G G G G G G
28 chr28_14625781 0 14625781 G G G G G G G G G G G G A G G G G G G G
28 chr28_14633033 0 14633033 A A A A A A A A G G G G A A A A A A G G
28 chr28_14635141 0 14635141 G G G G G G G G G G G G G G G G A A G G
28 chr28_14643787 0 14643787 C C C C T T C C C C C C C C C C C C C C
28 chr28_14644323 0 14644323 A A A A A A A A A A A A A A A G A A A A
28 chr28_14651863 0 14651863 A A A A A A A A A A A A A G A A A A A A
28 chr28_14653906 0 14653906 A A C C C C C C C C C C C C C C C C C C
28 chr28_14655452 0 14655452 C C C C C C C C C C C C C C C C T T C C
28 chr28_14658236 0 14658236 C C C C C C C C C C C T C C C C C C C C
28 chr28_14658866 0 14658866 T T T T T T T T C C C C T T T T T T C C
28 chr28_14662058 0 14662058 A A A A A G A A G G G G G G G G G G G G
28 chr28_14663497 0 14663497 A A G G G G A A A A A A A A A A A A A A
28 chr28_14664728 0 14664728 T T T T T T T T T T T T T T C T T T T T
28 chr28_14665203 0 14665203 G G G G A G G G G G A G G G G G G G G G
28 chr28_14674654 0 14674654 A A A A A A A A A A A A A A A A A G A A
28 chr28_14678200 0 14678200 G G A A A G G G G G G G G G G G G G G G
28 chr28_14679257 0 14679257 C C C C C C C C T T T T C C C C C C T T
28 chr28_14680347 0 14680347 G G G G G G G G G G G G G G G G C G G G
28 chr28_14685690 0 14685690 C C C C C C C C C C C C C C C C A C C C
28 chr28_14704767 0 14704767 G G G G A G G G G G G G G G G G G G G G
28 chr28_14709709 0 14709709 A A C C A C A A A A A A A A A A A A A A
28 chr28_14713728 0 14713728 T T T T T T T T T T T T T T A T T T T T
28 chr28_14714079 0 14714079 C C C C C C C C T T T T C C C C C C T T
28 chr28_14715156 0 14715156 C C C C C C C C T T C C C C C C C C T T
28 chr28_14733531 0 14733531 A A A A A A A A C C C C A A A A A A C C
28 chr28_14739205 0 14739205 G G G G G G G G G G G G A G G G G G G G
28 chr28_14747910 0 14747910 T T T T C C T T T T T T T T T T T T T T
28 chr28_14748209 0 14748209 A A A A A A A A G G G G A A A A A A G G
28 chr28_14748255 0 14748255 T T T T T T T T A A A A A A A A A A A A
28 chr28_14749301 0 14749301 C C T T T T C C T T T T T T T T T T T T
28 chr28_14761699 0 14761699 G G G G G G G G C C C C G G G G G G C C
28 chr28_14763714 0 14763714 A A A A A A A A A A A A A A G G A A A A
28 chr28_14764866 0 14764866 C C C C C C C C G G G G C C C C C C G G
28 chr28_14768254 0 14768254 G G G G G G G G G G G G G G A G G G G G
28 chr28_14771438 0 14771438 T T T T T T T T T T C T T T T T T T T T
28 chr28_14772179 0 14772179 C C C C C C C C T T T T C C C C C C T T
28 chr28_14772452 0 14772452 A A G G G G A A G G G G G G G G G G G G
28 chr28_14774514 0 14774514 C C C C C C C C G G G G C C C C C C G G
28 chr28_14775178 0 14775178 C C C C C C C C C C C C C C C C C T C C
28 chr28_14777497 0 14777497 C C C C C C C C A A A A C C C C C C A A
28 chr28_14790227 0 14790227 T T C C C C T T C C C C C C C C C C C C
28 chr28_14795658 0 14795658 A A A A A A A A A A G G A A A A A A A A
28 chr28_14804463 0 14804463 A A A A A A A A A A A A G G A A A A A A
28 chr28_14804515 0 14804515 T T T T C T T T T T T T T T T T T T T T
28 chr28_14806156 0 14806156 G G G G G G G G G G G G G G G G C G G G
28 chr28_14810904 0 14810904 A A G G G G G G G G G G G G G G G G G G
28 chr28_14812534 0 14812534 T T T T T T T T C C C C T T T T T T C C
28 chr28_14827867 0 14827867 C C C C C C C C C C C T C C C C C C C C
28 chr28_14829585 0 14829585 C C C C C C C C C C C C C C C C T T C C
28 chr28_14837033 0 14837033 T T T T T T T T G G G G T T T T T T G G
28 chr28_14842187 0 14842187 G G G G G G G G G G G G G G G G A G G G
28 chr28_14850897 0 14850897 A A A A A A A A A A A A A G A A A A A A
28 chr28_14859864 0 14859864 C C C C C T C C C C C C C C C C C C C C
28 chr28_14866744 0 14866744 G G A A A G G G G G G G G G G G G G G G
28 chr28_14867769 0 14867769 G G G G G G G G G G G G G G G G A A G G
28 chr28_14868045 0 14868045 C C C C C C C C A A C C C C C C C C A A
28 chr28_14869798 0 14869798 T T T T T T A A T T T T T T T T T T T T
28 chr28_14881462 0 14881462 G G G G G G G G G G G T G G G G G G G G
28 chr28_14909433 0 14909433 C C C C C C C C C C C C C C C C C T C C
28 chr28_14909972 0 14909972 T T T T T T T T T T C T T T T T T T T T
28 chr28_14914355 0 14914355 G G G G G G C C G G G G G G G G G G G G
28 chr28_14916193 0 14916193 G G A A A A G G A A A A A A A A A A A A
28 chr28_14916238 0 14916238 G G G G G G G G T T T T G G G G G G T T
28 chr28_14916496 0 14916496 G G G G G G G G A A A A G G G G G G A A
28 chr28_14926482 0 14926482 A A A A A A A A C C C C A A A A A A C C
28 chr28_14929723 0 14929723 G G G G G G G G A A A A G G G G G G A A
28 chr28_14932324 0 14932324 C C C C C C C C T T T T C C C C C C T T
28 chr28_14933326 0 14933326 A A A A A A G G A A A A A A A A A A A A
28 chr28_14938361 0 14938361 A A G G G G A A A A A A A A A A A A A A
28 chr28_14940524 0 14940524 C C C C C C C C T T T T C C C C C C T T
28 chr28_14947103 0 14947103 A A A A A A A A A A A A A A A A C C A A
28 chr28_14947242 0 14947242 A A A A A A A A C C C C C C C C C C C C
28 chr28_14957013 0 14957013 A A A A A A A A G G G G A A A A A A G G
28 chr28_14957540 0 14957540 G G G G G G G G G G G G A G A A G G G G
28 chr28_14966410 0 14966410 C C C C C T C C C C C C C C C C C C C C
28 chr28_14967343 0 14967343 A A A A A C A A A A A A A A A A A A A A
28 chr28_14986778 0 14986778 G G A G G G G G G G G G G G G G G G G G
28 chr28_14993193 0 14993193 T T T T T T T T G G G G T T T T T T G G
28 chr28_15000192 0 15000192 T T T T T T T T A A A A T T T T T T A A
28 chr28_15008210 0 15008210 C C C C C C T T T T T T C C C C C C T T
28 chr28_15012374 0 15012374 C C C C C C C C T T T T C C C C C C T T
28 chr28_15013742 0 15013742 T T T T C T T T T T T T T T T T T T T T
28 chr28_15025028 0 15025028 T T T T T T T T A A A A T T T T T T A A
28 chr28_15029793 0 15029793 A A A A A A A A C C C C A A A A A A C C
28 chr28_15036741 0 15036741 T T T T T T T T T T T T T T C C T T T T
28 chr28_15039655 0 15039655 A A A A A A A A G G G G A A A A A A G G
28 chr28_15041993 0 15041993 A A A A G G A A A A A A A A A A A A A A
28 chr28_15042676 0 15042676 A A A A A A A A A A A A A G A A A A A A
28 chr28_15045402 0 15045402 T T T T T T T T C C C C T T T T T T C C
28 chr28_15057288 0 15057288 C C C C C C C C C C C C C C C C T T C C
28 chr28_15060739 0 15060739 C C C C C C C C C C C C C C A A C C C C
28 chr28_15061205 0 15061205 G G G G G G G G T T T T G G G G G G T T
28 chr28_15062909 0 15062909 A A A A A A A A A A A A G G G G G G A A
28 chr28_15066199 0 15066199 G G G G G G G G A A A A G G G G G G A A
28 chr28_15069158 0 15069158 C C C C T T C C C C C C C C C C C C C C
28 chr28_15080406 0 15080406 A A A A A A A A A A G G A A A A A A A A
28 chr28_15089898 0 15089898 T T C C C C T T C C C C C C C C C C C C
28 chr28_15090247 0 15090247 C C T T C C C C C C C C C C C C C C C C
28 chr28_15090289 0 15090289 G G G G A G G G G G G G G G G G G G G G
28 chr28_15106207 0 15106207 C C C C C C C C C C C C C C T T C C C C
28 chr28_15111866 0 15111866 G G A A A A A A A A A A A A A A A A A A
28 chr28_15117465 0 15117465 C C C C C C C C T T T T C C C C C C T T
28 chr28_15118625 0 15118625 A A A A A A A A T T T T A A A A A A T T
28 chr28_15123895 0 15123895 G G G G G G G G G G G G A G G G G G G G
28 chr28_15123993 0 15123993 A A G G G G A A A A A A A A A A A A A A
28 chr28_15125307 0 15125307 G T T T T T T T T T T T T T T T T T T T
28 chr28_15130985 0 15130985 A A G G G G A A G G G G G G G G G G G G
28 chr28_15140372 0 15140372 C C C C C C C C C C C C C G C C C C C C
28 chr28_15141325 0 15141325 T T T T T T T T T T C C T T T T T T T T
28 chr28_15156604 0 15156604 C C C C A C C C A A A A C C C C C C A A
28 chr28_15167634 0 15167634 A A A A A A A A A A A A A G A A A A A A
28 chr28_15167916 0 15167916 G G G G G G G G G G G G A G G G G G G G
28 chr28_15171067 0 15171067 A A A A A A A A G G G G A A A A A A G G
28 chr28_15171291 0 15171291 C C C C C C T T C C C C C C C C C C C C
28 chr28_15173844 0 15173844 G G A A A A G G G G G G G G G G G G G G
28 chr28_15175206 0 15175206 G G G G G G G G G G A A G G G G G G G G
28 chr28_15184317 0 15184317 G G G G G G G G G G G G A G A A G G G G
28 chr28_15191037 0 15191037 G G G G G G G G A A A A G G G G G G A A
28 chr28_15193891 0 15193891 A A T T A T A A A A A A A A A A A A A A
28 chr28_15202484 0 15202484 A A A A A A A A A A A A A A A A C C A A
28 chr28_15203272 0 15203272 G G G G A G G G G G G G G G G G G G G G
28 chr28_15204637 0 15204637 A A A A A A A A G G G G A A A A A A G G
28 chr28_15212291 0 15212291 G G G G G G G G G G G G G G A A G G G G
28 chr28_15221178 0 15221178 A A A A A A G G A A A A A A A A A A A A
28 chr28_15221849 0 15221849 T T T T T T T T A A A A T T T T T T A A
28 chr28_15226421 0 15226421 C C G G G G C C G G G G G G G G G G G G
28 chr28_15228404 0 15228404 G G G G G G G G A A A A G G G G G G A A
28 chr28_15236050 0 15236050 T T T T T T T T C C C C T T T T T T C C
28 chr28_15238241 0 15238241 G G G G G G G G G G G G G G T T G G G G
28 chr28_15253828 0 15253828 G G G G G G G G G G C C G G G G G G G G
28 chr28_15257935 0 15257935 G G G G G G G G C C C C G G G G G G C C
28 chr28_15258520 0 15258520 C C C C C T C C C C C C C C C C C C C C
28 chr28_15266667 0 15266667 A A A A A A A A G G G G A A A A A A G G
28 chr28_15271585 0 15271585 T T T T T T T T T T T T C T T T C T T T
28 chr28_15275259 0 15275259 C C G G G G C C G G G G G G G G G G G G
28 chr28_15291689 0 15291689 T T C T C C T T T T T T T T T T T T T T
28 chr28_15305000 0 15305000 G G G G G G G G G G G G A G G G G G G G
28 chr28_15309012 0 15309012 G G G G A A G G G G G G G G G G G G G G
28 chr28_15322256 0 15322256 C C C C C C C C C C C C C C C C G G C C
28 chr28_15322685 0 15322685 G G A A A G G G G G G G G G G G G G G G
28 chr28_15325639 0 15325639 G G G G G G G G A A G G G G G G G G A A
28 chr28_15333262 0 15333262 G G A G A G G G G G G G G G G G G G G G
28 chr28_15336370 0 15336370 C C C C C C C C C C C C C C C C T T C C
28 chr28_15337984 0 15337984 C C C C C C C C T T T T C C C C C C T T
28 chr28_15343708 0 15343708 G G G G G G G G A A A A G G G G G G A A
28 chr28_15345803 0 15345803 T T T T C T T T T T T T T T T T T T T T
28 chr28_15351351 0 15351351 G G G G G G G G G G G G A G G G A A G G
28 chr28_15374515 0 15374515 A A A A A A A A A A A A A A A A A G A A
28 chr28_15374882 0 15374882 A A A A A A A A G G G G A A A A A A G G
28 chr28_15376937 0 15376937 A A G G A A A A A A A A A A A A A A A A
28 chr28_15379157 0 15379157 C C C C C C C C T T T T C C C C C C T T
28 chr28_15380486 0 15380486 G G G G G G G G A A A A G G G G G G A A
28 chr28_15384126 0 15384126 A A G G G G A A G G G G G G G G G G G G
28 chr28_15384197 0 15384197 A A A A A A A A G G G G A A A A A A G G
28 chr28_15399805 0 15399805 G G C G G G G G G G G G G G G G G G G G
28 chr28_15401500 0 15401500 C C C T C C C C C C C C C C C C C C C C
28 chr28_15406935 0 15406935 C C C C C C C C T T T T C C C C C C T T
28 chr28_15408702 0 15408702 G G G G G G G G A A A A G G G G G G A A
28 chr28_15410957 0 15410957 C C C C C C C C C C C C C C C C A C C C
28 chr28_15413965 0 15413965 T T T T T T T T T T T T T T G G T T T T
28 chr28_15416227 0 15416227 G G G G A G G G G G G G G G G G G G G G
28 chr28_15422110 0 15422110 A A A A A A A A A A A A A T A A A A A A
28 chr28_15426441 0 15426441 A A A A A A A A T T T T A A A A A A T T
28 chr28_15429525 0 15429525 A G G G G G G G G G G G G G G G G G G G
28 chr28_15433782 0 15433782 C C C C C C T T C C C C C C C C C C C C
28 chr28_15446256 0 15446256 G G A A G G G G G G G G G G G G A G G G
28 chr28_15450431 0 15450431 C C C C C C C C C C C C C C C T C C C C
28 chr28_15451296 0 15451296 C C C C C C C C G G G G C C C C C C G G
28 chr28_15470340 0 15470340 T T T T C T T T T T T T T T T T T T T T
28 chr28_15476346 0 15476346 G G G G G G G G A A A A G G G G G G A A
28 chr28_15482186 0 15482186 A A A A A A A A A A A A A A A T A A A A
28 chr28_15482486 0 15482486 A A A G A G A A A A A A A A A A A A A A
28 chr28_15484117 0 15484117 T T T T T T T T C C C C T T T T T T C C
28 chr28_15485682 0 15485682 G G G G T T G G G G G G G G G G G G G G
28 chr28_15487253 0 15487253 C C C C C C C C A A A A C C C C C C A A
28 chr28_15499457 0 15499457 G G G G G G G G G G G G G G G G A A G G
28 chr28_15502462 0 15502462 A A A A A A A A G G G G A A A A A A G G
28 chr28_15507240 0 15507240 C C C T T T C C C C C C C C C C C C C C
28 chr28_15530208 0 15530208 C C C C C C C C C C C C C T C C C C C C
28 chr28_15533919 0 15533919 A A A C A A A A A A A A A A A A A A A A
28 chr28_15554284 0 15554284 T T T T T T T T T T T T T T C C T T T T
28 chr28_15559920 0 15559920 A A A A A A A A A A A A C C C C A A A A
28 chr28_15559938 0 15559938 T T T T T T T T T T T T G G T T T T T T
28 chr28_15560200 0 15560200 T T T T T T T T C C C C T T T T T T C C
28 chr28_15567792 0 15567792 G G G G G G A A G G G G G G G G G G G G
28 chr28_15569219 0 15569219 G G G G G G G G A A A A G G G G G G A A
28 chr28_15573817 0 15573817 G G G G G G G G A A A A G G G G G G A A
28 chr28_15580228 0 15580228 T T T T T T T T C C C C T T T T T T C C
28 chr28_15582826 0 15582826 G G G G G G G G G G G G G G A A G G G G
28 chr28_15588103 0 15588103 T T T T T T T T C C C C T T T T T T C C
28 chr28_15595607 0 15595607 A A A A A A A A G G G G A A A A A A G G
28 chr28_15595886 0 15595886 A A A A A A A A T T T T A A A A A A T T
28 chr28_15600030 0 15600030 A A A A A A A A G G G G A A A A A A G G
28 chr28_15600478 0 15600478 C C C C C C C C G G G G C C C C C C G G
28 chr28_15606180 0 15606180 G G A G G G G G G G G G G G G G G G G G
28 chr28_15608960 0 15608960 C C A A A A C C A A A A A A A A A A A A
28 chr28_15614365 0 15614365 T T T T T T T T C C C C T T T T T T C C
28 chr28_15615892 0 15615892 A A G G G G G G G G G G G G G G G G G G
28 chr28_15625298 0 15625298 A A A A A A A A G G G G A A A A A A G G
28 chr28_15632403 0 15632403 T T T T T T T T C C C C T T T T T T C C
28 chr28_15634728 0 15634728 C C C C C C C C C C A C C C C C C C C C
28 chr28_15642291 0 15642291 A A G G G G G G G G G G G G G G G G G G
28 chr28_15644290 0 15644290 C C C C C C C C C C C C C G C C C C C C
28 chr28_15651133 0 15651133 G G G G G G G G G G G G G G G G A A G G
28 chr28_15651744 0 15651744 A A G G G G A A G G G G G G G G G G G G
28 chr28_15654916 0 15654916 A A A A A A A A C C C C A A A A A A C C
28 chr28_15655727 0 15655727 C C C C C C C C T T T T C C C C C C T T
28 chr28_15667672 0 15667672 G G A A A G G G G G G G G G G G G G G G
28 chr28_15670959 0 15670959 C C T T C C C C C C C C C C C C C C C C
28 chr28_15677397 0 15677397 G G C C C C C C C C C C C C C C C C C C
28 chr28_15677439 0 15677439 C C C C C T C C C C C C C T C C C C C C
28 chr28_15677555 0 15677555 C C T T C T C C T T T T T T T T T T T T
28 chr28_15682692 0 15682692 C C C C C C C C C C C C A A C C C C C C
28 chr28_15686018 0 15686018 T T T T T T T T C T C C T T T T T T T T
28 chr28_15688100 0 15688100 T T C C C C C C C C C C C C C C C C C C
28 chr28_15701250 0 15701250 G G G G G G G G G G G G A A G G G G G G
28 chr28_15702721 0 15702721 T T T T T T T T T T T T T T C C T T T T
28 chr28_15703333 0 15703333 C C C C C C C C T T T T C C C C C C T T
28 chr28_15709974 0 15709974 T T T T T T T T C C C C T T T T T T C C
28 chr28_15715386 0 15715386 C C C C C C T T C C C C C C C C C C C C
28 chr28_15718054 0 15718054 T T T T T T T T C C C C T T T T T T C C
28 chr28_15723524 0 15723524 C C C C C C C C A A A A C C C C C C A A
28 chr28_15725954 0 15725954 T T C C C T T T T T T T T T T T T T T T
28 chr28_15727878 0 15727878 T T T T T T C C T T T T T T T T T T T T
28 chr28_15744341 0 15744341 C C C C C C C C T T T T C C C C C C T T
28 chr28_15745587 0 15745587 C C C C C C C C T T T T C C C C C C T T
28 chr28_15747193 0 15747193 C C C C C C C C G G G G C C C C C C G G
28 chr28_15751854 0 15751854 G G G G G G G G G G G G C G G G G G G G
28 chr28_15751958 0 15751958 T T T T T T T T C C C C T T T T T T C C
28 chr28_15754104 0 15754104 T T T T C T T T C C C C T T T T T T C C
28 chr28_15757773 0 15757773 C C C C C C C C T T C C C C C C C C T T
28 chr28_15761483 0 15761483 T T T T T T T T T T T T C T T T T T T T
28 chr28_15762236 0 15762236 G G G G A G G G G G G G G G G G G G G G
28 chr28_15767599 0 15767599 T T T T T T T T T T T T T T T T C C T T
28 chr28_15770364 0 15770364 A A A A A A A A A A A A A A A T A A A A
28 chr28_15771485 0 15771485 C C C C C C C C G G G G C C C C C C G G
28 chr28_15784798 0 15784798 C C C C C C C C C C C C C C C C C T C C
28 chr28_15796173 0 15796173 G G G G G G G G A G G G A A A A A A G G
28 chr28_15797037 0 15797037 G G G G C C G G G G G G G G G G G G G G
28 chr28_15803561 0 15803561 A A A A A A A A A A A G A A A A A A A A
28 chr28_15812070 0 15812070 T T T T C T T T T T T T T T T T T T T T
28 chr28_15814712 0 15814712 C C C C C C C C G G G G C C C C C C G G
28 chr28_15817512 0 15817512 A A G G A A A A A A A A A A A A A A A A
28 chr28_15827573 0 15827573 C C C C C C C C T T T T C C C C C C T T
28 chr28_15831647 0 15831647 A A A A A A A A A A A A A C A A A A A A
28 chr28_15831843 0 15831843 C C G G G G C C G G G G G G G G G G G G
28 chr28_15837149 0 15837149 A A A A A A A A G G G G A A A A A A G G
28 chr28_15855194 0 15855194 C C C C C C C C C T T T C C C C C C T T
28 chr28_15856945 0 15856945 G G G G G G A A G G G G G G G G G G G G
28 chr28_15857307 0 15857307 C C C T C C C C C C C C C C C C C C C C
28 chr28_15858290 0 15858290 G G G G G G G G G G G G A A A A G G G G
28 chr28_15862747 0 15862747 G G G G G G G G G G G G G G G G A G G G
28 chr28_15885687 0 15885687 T T T T T T T T C C C C T T T T T T C C
28 chr28_15886615 0 15886615 C C C C C C C C C C C C C T C C C C C C
28 chr28_15889327 0 15889327 T T T T T T T T A A A A T T T T T T A A
28 chr28_15890286 0 15890286 A A A A A A A A G G G G A A A A A A G G
28 chr28_15893586 0 15893586 C C A A A A C C A A A A A A A A A A A A
28 chr28_15896559 0 15896559 C C C C C C C C C C C C G G C C C C C C
28 chr28_15904868 0 15904868 G G G G G G G G G G G G G G G G A A G G
28 chr28_15905061 0 15905061 C C C C C C C C A A A A C C C C C C A A
28 chr28_15915702 0 15915702 T T T T T T T T G G G G T T T T T T G G
28 chr28_15917365 0 15917365 C C C C C C C C C C C C C C T T C C T T
28 chr28_15922939 0 15922939 G G G G G G G G A A A A A A G G A A A A
28 chr28_15934597 0 15934597 T T C C C C C C C C C C C C C C C C C C
28 chr28_15945760 0 15945760 A A A A A A A A A A A A T T A A A A A A
28 chr28_15946752 0 15946752 C C C C C C C C T T T T C C C C C C T T
28 chr28_15947205 0 15947205 T T C C C C T T T T T T T T T T T T T T
28 chr28_15947272 0 15947272 C C C C C C C C T T T T C C C C C C T T
28 chr28_15950686 0 15950686 T T T T T T T T C C C C T T T T T T C C
28 chr28_15952039 0 15952039 G G A A G G G G G G G G G G G G G G G G
28 chr28_15954091 0 15954091 C C C C C C C C C C C C C C C C C G C C
28 chr28_15960218 0 15960218 C C C C C C C C C T C C C C C C C C C C
28 chr28_15967811 0 15967811 A A G G A G A A A A A A A A A A A A A A
28 chr28_15968197 0 15968197 A A A A A A A A G G G G A A A A A A G G
28 chr28_15991915 0 15991915 G G G G G G G G G G G G C G G G G G G G
28 chr28_15992479 0 15992479 G G G G G G G G G G G G A G G G G G G G
28 chr28_15995716 0 15995716 T T T T T T T T T T T T T T T T C C T T
28 chr28_16006477 0 16006477 G G G G G G G G G G G G G G G G A A G G
28 chr28_16016713 0 16016713 C C C C C C C C C C C C C T C C C C C C
28 chr28_16017754 0 16017754 A A A A A A A A G G G G A A A A A A G G
28 chr28_16020153 0 16020153 T T C C C C T T C C C C C C C C C C C C
28 chr28_16025111 0 16025111 A A A A A G A A A A A A A A A A A A A A
28 chr28_16026261 0 16026261 T T T T T T T T G G G G T T T T T T G G
28 chr28_16031107 0 16031107 G G A A A A G G A A A A A A A A A A A A
28 chr28_16031753 0 16031753 G G G G G G G G C C C C G G G G G G C C
28 chr28_16038575 0 16038575 A A A A A A A A A A A A C C A A A A A A
28 chr28_16039567 0 16039567 G G G G G G G G G G G G G G G G G T G G
28 chr28_16047124 0 16047124 C C C C C C C C A A A A C C C C C C A A
28 chr28_16050271 0 16050271 G G G G G G T T G G G G G G G G G G G G
28 chr28_16052344 0 16052344 C C C C C C C C A C C C C C C C C C C C
28 chr28_16053296 0 16053296 C C C C C C C C C C C C C C C C A A C C
28 chr28_16058355 0 16058355 T T T T T T T T T T T T T T C C T T T T
28 chr28_16065298 0 16065298 A A A A A A A A A A A A T T A A A A A A
28 chr28_16072146 0 16072146 G G G G A G G G G G G G G G G G G G G G
28 chr28_16075172 0 16075172 C C C C C C C C G G G G C C C C C C G G
28 chr28_16101609 0 16101609 G G G G G G G G C C C C G G G G G G C C
28 chr28_16103691 0 16103691 A A A A A A G G A A A A A A A A A A A A
28 chr28_16109872 0 16109872 G G G G G G G G G G G G G G A A G G G G
28 chr28_16116692 0 16116692 G G G G G G G G A A A A G G G G G G A A
28 chr28_16125461 0 16125461 A A T T T T T T T T T T T T T T T T T T
28 chr28_16129463 0 16129463 T T T T T T T T T T C C T T T T T T T T
28 chr28_16129923 0 16129923 C C C C A C C C C C C C C C C C C C C C
28 chr28_16138553 0 16138553 G G G G G G G G G G G G A A A A A A G G
28 chr28_16144161 0 16144161 G G G G G G G G G G A A G G G G G G A A
28 chr28_16147430 0 16147430 G G G G C C G G G G G G G G G G G G G G
28 chr28_16149761 0 16149761 C C C C T T C C C C C C C C C C C C C C
28 chr28_16159919 0 16159919 G G C C C C G G C C C C C C C C C C C C
28 chr28_16162584 0 16162584 G G G G G G G G G G G G T T T T T T G G
28 chr28_16171932 0 16171932 C C C C T T C C C C C C C C C C C C C C
28 chr28_16175014 0 16175014 T T T T T T T T C T T T T T T T T T T T
28 chr28_16175779 0 16175779 T T T T T T T T C C C C T T T T T T C C
28 chr28_16177240 0 16177240 G G A A A A G G A A A A A A A A A A A A
28 chr28_16183071 0 16183071 A A A A A A A A A A A A A A G G A A A A
28 chr28_16194215 0 16194215 C C C C C C C C T T C C C C C C C C C C
28 chr28_16211252 0 16211252 T T C T T T T T T T T T T T T T T T T T
28 chr28_16212973 0 16212973 C C C C C C C C C C C C T T C C C C C C
28 chr28_16219248 0 16219248 C C C C C C C C T T T T C C C C C C T T
28 chr28_16264130 0 16264130 G G G G G G G G A A A A G G G G G G A A
28 chr28_16265040 0 16265040 T T T T T T T T T T G G T T T T T T T T
28 chr28_16282683 0 16282683 T T T T G T T T T T T T T T T T T T T T
28 chr28_16304058 0 16304058 C C T T C T C C C C C C C C C C C C C C
28 chr28_16304148 0 16304148 A A G G G G A A G G G G G G G G G G G G
28 chr28_16306269 0 16306269 T T T T T T T T C T T T T T T T T T T T
28 chr28_16310430 0 16310430 A A A A A G A A A A A A A A A A A A A A
28 chr28_16312764 0 16312764 G G G G G G G G G G G G A G G G G G G G
28 chr28_16314439 0 16314439 T T C C C C T T C C C C C C C C C C C C
28 chr28_16319836 0 16319836 G G G G G G G G G G G G G G A G G G G G
28 chr28_16322039 0 16322039 C C C T C C C C C T C C C C C C T T C C
28 chr28_16325809 0 16325809 G G G G G G G G G G G G G G G G A G G G
28 chr28_16335949 0 16335949 G G A A A A G G A A A A A A A A A A A A
28 chr28_16340900 0 16340900 A A A A A A G G A A A A A A A A A A A A
28 chr28_16342297 0 16342297 C C C C C C C C C C C C C C C C G G C C
28 chr28_16373211 0 16373211 C C C C C C C C C C C C C C C T C C C C
28 chr28_16377724 0 16377724 G G G G G G G G C C C C G G G G G G C C
28 chr28_16380844 0 16380844 G G G G G G G G G G G G A G A A A A G G
28 chr28_16381485 0 16381485 G G G G G G G G G G G G G G G G T T G G
28 chr28_16381560 0 16381560 C C C C C C C C C T C C C C C C C C C C
28 chr28_16391865 0 16391865 T T C T T T T T T T T T T T T T T T T T
28 chr28_16396044 0 16396044 C C T T T T C C C C C C C C C C C C C C
28 chr28_16404034 0 16404034 G G G G G G G G G G G G G G G G C C G G
28 chr28_16417631 0 16417631 A A A A A A A A A A G G A A A A A A A A
28 chr28_16417817 0 16417817 G G G G G G G G G G G G G G G G T T G G
28 chr28_16427835 0 16427835 T T T T T T T T T T C C T T T T T T T T
28 chr28_16429292 0 16429292 C C G G G G G G G G C C G G G G G G G G
28 chr28_16442145 0 16442145 A A C C C C A A C C C C C C C C C C C C
28 chr28_16449353 0 16449353 G G G G G G G G G G G G G G A A G G G G
28 chr28_16449397 0 16449397 G G G G G G G G A A A A G G G G G G A A
28 chr28_16450387 0 16450387 G G G G G G G G G G A A G G G G G G G G
28 chr28_16462996 0 16462996 G G G G G G G G C C C C G G G G G G C C
28 chr28_16467977 0 16467977 T T T T T T T T T T T T T T T T A A T T
28 chr28_16472563 0 16472563 A A A A A A A A A A A A A A A G A A A A
28 chr28_16477723 0 16477723 T T T T T T T T C C C C T T T T T T C C
28 chr28_16480554 0 16480554 G G G G G G G G A A A A G G G G G G A A
28 chr28_16481152 0 16481152 G G G G G G G G A A A A G G G G G G A A
28 chr28_16482984 0 16482984 C C C C C T C C C C C C C C C C C C C C
28 chr28_16492345 0 16492345 C C T T T T C C C C C C T T T T T T C C
28 chr28_16493092 0 16493092 G G C G G G G G G G G G G G G G G G G G
28 chr28_16494816 0 16494816 G G G G G G G G G G G G G G G G A A G G
28 chr28_16496953 0 16496953 A A A A A A A A C C C C A A A A A A C C
28 chr28_16499179 0 16499179 C C C C C C C C C C C C C C C C T T C C
28 chr28_16501492 0 16501492 T T T T T T T T T T T T C T T T T T T T
28 chr28_16506700 0 16506700 C C G G G G C C G G G G C C C C C C G G
28 chr28_16506762 0 16506762 A A A A A A A A A T A A A A A A A A A A
28 chr28_16507656 0 16507656 C C C C C C C C C G C C C C C C C C C C
28 chr28_16507658 0 16507658 G G G G G G A A G G G G G G G G G G G G
28 chr28_16511078 0 16511078 A A A A A A A A A G A A A A A A A A A A
28 chr28_16513775 0 16513775 A A A A A A A A G G G G A A A A A A G G
28 chr28_16527170 0 16527170 T T C T C C T T T T T T T T T T T T T T
28 chr28_16527628 0 16527628 T T T T T T T T G G G G T T T T T T G G
28 chr28_16546576 0 16546576 A A A A A A A A A T A A A A A A A A A A
28 chr28_16547553 0 16547553 G G G G G G G G C G G G G G G G G G G G
28 chr28_16551198 0 16551198 T T T T T T T T T T T T C C T T C C T T
28 chr28_16554889 0 16554889 T T T T T T T T T T T T C C C C C C T T
28 chr28_16555061 0 16555061 A A A A A A A A A A A A G G G G G G A A
28 chr28_16558061 0 16558061 G G A G G G G G G G G G G G G G G G G G
28 chr28_16560712 0 16560712 C C C C T T C C C C C C C C C C C C C C
28 chr28_16561271 0 16561271 G G G G G G G G A A A A G G A A G G G G
28 chr28_16561768 0 16561768 G G G G G G G G G G G G G G G G G T G G
28 chr28_16564625 0 16564625 T T T T T T T T C T T T T T T T T T T T
28 chr28_16581535 0 16581535 T T T T T T T T T T T T A A T T T T T T
28 chr28_16584423 0 16584423 G G G G G G G G G G G G G G G G A G G G
28 chr28_16601478 0 16601478 C C C C C C C C C C C C C T C C C C C C
28 chr28_16601536 0 16601536 T T A T T T T T T T T T T T T T T T T T
28 chr28_16601862 0 16601862 A A A A A A A A G G G G A A A A A A G G
28 chr28_16602252 0 16602252 C C C C C C C C C T C C C C C C C C C C
28 chr28_16605799 0 16605799 T T T T T T T T A T T T T T T T T T A A
28 chr28_16613886 0 16613886 C C C C C C C C C C C C C C C C A A C C
28 chr28_16616105 0 16616105 T T C C C C C C C C C C C T C C C C C C
28 chr28_16617026 0 16617026 C C C C C C C C T T T T C C C C C C T T
28 chr28_16618414 0 16618414 C C C C C C C C C C C C A A C C C C C C
28 chr28_16618981 0 16618981 A A A A A A A A A G A A A A A A A A A A
28 chr28_16620124 0 16620124 C C C C C C C C G G G G C C C C C C G G
28 chr28_16625078 0 16625078 G G A A A A G G G G G G G G G G G G G G
28 chr28_16635230 0 16635230 T T T T T T G G T T T T T T T T T T T T
28 chr28_16638454 0 16638454 T T T T T T T T C C C C T T T T T T C C
28 chr28_16664246 0 16664246 G G G G G G G G G G G G G G A G G G G G
28 chr28_16667347 0 16667347 T T T T T T T T C C C C T T T T T T C C
28 chr28_16678006 0 16678006 C C C C T T C C C C C C C C C C C C C C
28 chr28_16679018 0 16679018 C C T T C C C C C C C C C C C C C C C C
28 chr28_16685699 0 16685699 C C C C C C C C C C C C C C C C A A C C
28 chr28_16687079 0 16687079 C C C C C C C C C C C C C C A C C C C C
28 chr28_16691200 0 16691200 C C C C C C C C C C C C C C C C A C C C
28 chr28_16695092 0 16695092 T T C C C C T T T T T T T T T T T T T T
28 chr28_16697614 0 16697614 G G G G G G G G G G G G G G A A G G G G
28 chr28_16702559 0 16702559 G G G G G G A A G G G G G G G G G G G G
28 chr28_16709794 0 16709794 T T T T T T T T C C C C T T T T T T C C
28 chr28_16715413 0 16715413 A A A A A A A A G G G G A A A A A A G G
28 chr28_16727204 0 16727204 A A A A A A A A G G G G A A A A A A G G
28 chr28_16728045 0 16728045 T T T T T T T T C C C C T T T T T T C C
28 chr28_16731056 0 16731056 C C C C C C C C T T T T C C C C C C C C
28 chr28_16731977 0 16731977 G G G G G G G G C C C C G G G G G G C C
28 chr28_16732507 0 16732507 C C C C C C C C C C C C C C A A C C C C
28 chr28_16733709 0 16733709 C C C C C C C C C C C C C C C T C C C C
28 chr28_16742379 0 16742379 T T T T C T T T T T T T T T T T T T T T
28 chr28_16746316 0 16746316 C C C C C C C C C C C C C C C T C C C C
28 chr28_16751099 0 16751099 C C C C C C C C T T T T C C C C C T T T
28 chr28_16754917 0 16754917 C C C C C C C C T T T T C C C C C C T T
28 chr28_16755859 0 16755859 G G G G G G G G A A A A G G G G G G A A
28 chr28_16762229 0 16762229 G G G G G G G G A A A A G G G G G G A A
28 chr28_16769942 0 16769942 C C C C C C C C C C C C C C C C A A C C
28 chr28_16769981 0 16769981 G G G G G G G G G G A A G G G G G G G G
28 chr28_16783047 0 16783047 A A A A A A A A G G G G A A A A A A G G
28 chr28_16789138 0 16789138 T T T T T T T T C C C C T T T T T T C C
28 chr28_16796340 0 16796340 G G G G G G G G G G G G A G G G G G G G
28 chr28_16802447 0 16802447 T T T T T T T T T T T T T T G G T T T T
28 chr28_16803383 0 16803383 T T G G G G T T G G G G G G G G G G G G
28 chr28_16811467 0 16811467 C C C C C G C C C C C C C C C C C C C C
28 chr28_16816195 0 16816195 C C C C C C C C C C C C C C C C C T C C
28 chr28_16817604 0 16817604 G G G G G G G G G G T T G G G G G G G G
28 chr28_16819648 0 16819648 G G G G G G G G T T T T G G G G G G T T
28 chr28_16829098 0 16829098 G G G G G G G G G G G G A G G G G G G G
28 chr28_16844768 0 16844768 G G G G G G G G G G G G G G G G A G G G
28 chr28_16844931 0 16844931 G G G G A G G G G G G G G G G G G G G G
28 chr28_16851248 0 16851248 A A G G G G G G G G G G G G G G G G G G
28 chr28_16852048 0 16852048 T T T T T T T T T T T T C T T T T T T T
28 chr28_16855630 0 16855630 A A A A A A A A A G A A A A A A A A G G
28 chr28_16865891 0 16865891 G G G G G G G G A A A A G G G G G G A A
28 chr28_16866677 0 16866677 G G A A G G G G G G G G G G G G G G G G
28 chr28_16867544 0 16867544 G G G G G G G G G G G G A G G G G G G G
28 chr28_16868981 0 16868981 C C C C C C C C G G G G C C C C C C G G
28 chr28_16872790 0 16872790 G G G G G G G G G G G G A A A A A A G G
28 chr28_16872807 0 16872807 G G G G G G G G G G G G T T T T T T G G
28 chr28_16873475 0 16873475 C C A A A A C C A A A A A A A A A A A A
28 chr28_16874888 0 16874888 C C C C C C C C C C C C C C C C C G C C
28 chr28_16877228 0 16877228 C C T T C C C C C C C C C C C C C C C C
28 chr28_16882644 0 16882644 T T T T A T T T A A A A A A A A A A A A
28 chr28_16890439 0 16890439 T T T T T T T T C C C C C C C C C C C C
28 chr28_16894059 0 16894059 T T T T T T T T T T T T C T T T T T T T
28 chr28_16912133 0 16912133 A A A A A A A A A A A A A A A A A G A A
28 chr28_16917787 0 16917787 G G G G G G G G A A A A G G G G G G A A
28 chr28_16919585 0 16919585 G G A G G G G G G G G G G G G G G G G G
28 chr28_16928382 0 16928382 T T T T T T T T C C C C T T T T T T C C
28 chr28_16937038 0 16937038 T T T T T T T T A A A A T T T T T T A A
28 chr28_16953722 0 16953722 A A A A A A A A T T T T A A A A A A T T
28 chr28_16956103 0 16956103 C C C C C C C C C C C C C T C C C C C C
28 chr28_16966982 0 16966982 T T A T A A T T T T T T T T T T T T T T
28 chr28_16974176 0 16974176 C C C C C C C C C C C C C C C T C C C C
28 chr28_16976694 0 16976694 G G A A A A G G A A A A A A A A A A A A
28 chr28_16979485 0 16979485 T T T T T T T T G G T T T T T T T T T T
28 chr28_16982660 0 16982660 C C C C C C C C C C C C A A C C C C C C
28 chr28_16982666 0 16982666 C C C T C C C C C C C C C C C C C C C C
28 chr28_17001218 0 17001218 A A A A A A A A G G G G A A A A A A G G
28 chr28_17001249 0 17001249 C C C C C C C C T T C C C C C C C C C C
28 chr28_17005690 0 17005690 C C C C C C C C T T T T C C C C C C T T
28 chr28_17006444 0 17006444 C C C C C C C C C C C C C C C T C C C C
28 chr28_17010231 0 17010231 C C C C C C C C C C C C C T C C C C C C
28 chr28_17016630 0 17016630 A A A A A A G G A A A A A A A A A A A A
28 chr28_17020430 0 17020430 T T T T T T C C T T T T T T T T T T T T
28 chr28_17022041 0 17022041 C C A C A C C C C C C C C C C C C C C C
28 chr28_17031106 0 17031106 C C C C C C C C C C C C C G C C C C C C
28 chr28_17035390 0 17035390 A A A A A A A A G G G G A A A A A A G G
28 chr28_17035587 0 17035587 C C C G G G C C C C C C C C C C C C C C
28 chr28_17044933 0 17044933 A A A A A A A A A A A A A A A A G G A A
28 chr28_17049942 0 17049942 C C C C C C C C C C C C C G C C C C C C
28 chr28_17051281 0 17051281 T T C T T T T T T T T T T T T T T T T T
28 chr28_17051997 0 17051997 T T T T T T T T A A A A T T T T T T T T
28 chr28_17052786 0 17052786 A G G G G G G G G G G G G G G G G G G G
28 chr28_17052993 0 17052993 T T T T T T T T T T T T T T C T T T T T
28 chr28_17053504 0 17053504 A A G G A A A A G G G G G G G G G G G G
28 chr28_17054714 0 17054714 A A A A A A A A G G G G A A A A A A G G
28 chr28_17057083 0 17057083 T T T T T T T T T T T T T T T T C C T T
28 chr28_17057588 0 17057588 C C C C C C C C G G G G C C C C C C G G
28 chr28_17071032 0 17071032 A A G G G G A A A A A A A A A A A A A A
28 chr28_17071648 0 17071648 G G A A G G G G G G G G G G G G G G G G
28 chr28_17077720 0 17077720 G G G G G G G G G G G G G G A G G G G G
28 chr28_17089225 0 17089225 C C C C C C C C G G C C C C C C C C C C
28 chr28_17089861 0 17089861 C C A A C C C C A A A A C C C C C C A A
28 chr28_17089971 0 17089971 C C C C C C C C C C T T C C C C C C C C
28 chr28_17091749 0 17091749 T T T T T T T T C C C C T T T T T T C C
28 chr28_17101910 0 17101910 A A A A A A A A A A A A A C A A A A A A
28 chr28_17105699 0 17105699 T T T T T T T T C C C C T T T T T T C C
28 chr28_17105822 0 17105822 A A A A A A A A A A T T A A A A A A A A
28 chr28_17121670 0 17121670 A T A A A A T T A A A A A A A A A A A A
28 chr28_17123140 0 17123140 T T T T T T T T A A A A T T T T T T A A
28 chr28_17123540 0 17123540 T T T T T T T T C C C C T T T T T T C C
28 chr28_17123910 0 17123910 G G G G G G G G G G G G A G G G G G G G
28 chr28_17137851 0 17137851 T T T T C T T T T T T T T T T T T T T T
28 chr28_17138843 0 17138843 C T C C C C C C C C C C C C C C C C C C
28 chr28_17145296 0 17145296 C C C C C C C C C C C C C C C C A A C C
28 chr28_17151839 0 17151839 A A A A G G A A G G G G A A A A A A G G
28 chr28_17152038 0 17152038 G G G G G G G G A A A A G G G G G G A A
28 chr28_17153586 0 17153586 T T C C T T T T T T T T T T T T T T T T
28 chr28_17154421 0 17154421 A A A A A A A A A A A A A G A A A A A A
28 chr28_17157949 0 17157949 A A A A A A A A A A A A A G A A A A A A
28 chr28_17160831 0 17160831 A A A A A G A A A A A A A A A A A A A A
28 chr28_17161913 0 17161913 G G G G G G G G A A A A G G G G G G A A
28 chr28_17162462 0 17162462 G G A A A G G G A A A A G G G G G G A A
28 chr28_17176531 0 17176531 A A A A A A A A G G G G A A A A A A G G
28 chr28_17177934 0 17177934 C C C C C C C C C C C C C C C C A C C C
28 chr28_17181484 0 17181484 C C C C C C C C C C C C C T C C C C C C
28 chr28_17184702 0 17184702 A A A A A A A A G G G G A A A A A A G G
28 chr28_17184995 0 17184995 A G A A A A A A A A A A A A A A A A A A
28 chr28_17189147 0 17189147 G G G G G G G G G G G G G G G G A G G G
28 chr28_17198394 0 17198394 T T T T C T T T T T T T T T T T T T T T
28 chr28_17200074 0 17200074 A A A A A G A A A A A A A A A A A A A A
28 chr28_17200131 0 17200131 C C C C C C C C C C C C C T C C C C C C
28 chr28_17211624 0 17211624 G G G G G G G G G G G G G G G G A G G G
28 chr28_17215441 0 17215441 C C C C C C C C A A A A C C C C C C A A
28 chr28_17215760 0 17215760 A A A A A A A A G G G G A A A A A A G G
28 chr28_17216176 0 17216176 T T T T T T T T C C C C T T T T T T C C
28 chr28_17217104 0 17217104 A A A A A G A A A A A A A A A A A A A A
28 chr28_17221172 0 17221172 C C C C C C C C C C C C C C C C C T C C
28 chr28_17228782 0 17228782 G G G G A G G G G G G G G G G G G G G G
28 chr28_17232870 0 17232870 C C C C C C C C C C C C G G G G C C C C
28 chr28_17233989 0 17233989 G G A A A A G G A A A A A A A A A A A A
28 chr28_17238014 0 17238014 T T T T T T T T C C C C T T T T T T C C
28 chr28_17245159 0 17245159 C C C C C C C C T T T T C C C C C C T T
28 chr28_17252092 0 17252092 G G G G G G G G A A A A G G G G G G A A
28 chr28_17254738 0 17254738 G G G G G G G G A A A A G G G G G G A A
28 chr28_17259653 0 17259653 T T T T T T T T T T T T C T T T T T T T
28 chr28_17263820 0 17263820 G G G G G G G G G G G G G G A G G G G G
28 chr28_17268795 0 17268795 A A T T T T A A T T T T T T T T T T T T
28 chr28_17269238 0 17269238 A A G G A A A A A A A A A A A A A A A A
28 chr28_17281853 0 17281853 C C C C C C C C C C C C C C T T C C C C
28 chr28_17289679 0 17289679 T T T T C T T T T T T T T T T T T T T T
28 chr28_17291759 0 17291759 C C C C C C C C T T T T C C C C C C T T
28 chr28_17296018 0 17296018 G G A A G G G G G G G G G G G G G G G G
28 chr28_17298428 0 17298428 C C T T T T C C C C C C T T T T T T C C
28 chr28_17299112 0 17299112 C C C C C C C C C C C C C T C C C C C C
28 chr28_17302524 0 17302524 C C C C C C C C C C C C C G C C C C C C
28 chr28_17303498 0 17303498 C C C C C C T T C C C C C C C C C C C C
28 chr28_17310066 0 17310066 T T C C C C T T C C C C C C C C C C C C
28 chr28_17311301 0 17311301 T T T T T T T T T T T T C T T T T T T T
28 chr28_17314114 0 17314114 A A A A A A A A G G G G A A A A A A G G
28 chr28_17318251 0 17318251 C C C C C C C C A A A A C C C C C C A A
28 chr28_17318354 0 17318354 A A A A A A A A A A A A C C A A C C A A
28 chr28_17321704 0 17321704 C C C C C C C C C C G G C C C C C C C C
28 chr28_17322899 0 17322899 G G G G G G G G G G G G A A G G G G G G
28 chr28_17326911 0 17326911 A A T T A A A A A A A A A A A A A A A A
28 chr28_17327294 0 17327294 C C C C C C C C C C C C C C C C C T C C
28 chr28_17327377 0 17327377 T T T T T T T T C C C C T T T T T T C C
28 chr28_17330501 0 17330501 A A A A A A A A A A A A A C A A A A A A
28 chr28_17331844 0 17331844 C C C C C C C C C C C C C T C C C C C C
28 chr28_17342173 0 17342173 G G G G G G G G A A A A G G G G G G A A
28 chr28_17346012 0 17346012 C C C C C C C C C C C C C C C T C C C C
28 chr28_17350693 0 17350693 G G G G G G G G C C C C G G G G G G C C
28 chr28_17357792 0 17357792 A A T T T T A A T T T T T T T T T T T T
28 chr28_17361552 0 17361552 A G G G G G G G G G G G G G G G G G G G
28 chr28_17367078 0 17367078 C C C C C C C C C C C C C T C C C C C C
28 chr28_17374290 0 17374290 C C C C C C C C C C C C C T C C C C C C
28 chr28_17375376 0 17375376 G G G G G G G G G G A A G G G G G G G G
28 chr28_17376180 0 17376180 C C C C C C C C C C C C C C C T C C C C
28 chr28_17392245 0 17392245 A A A A A A A A G G G G A A A A A A G G
28 chr28_17392536 0 17392536 C C C C C C C C C C C C T T T T T T C C
28 chr28_17394807 0 17394807 T T T T T T T T C C C C T T T T T T C C
28 chr28_17398517 0 17398517 A A A A A A A A A A A A G G A A A A A A
28 chr28_17404040 0 17404040 C C C C C C C C C C C C C C C C T T C C
28 chr28_17406235 0 17406235 G G G G G G G G G G G G G G A A G G G G
28 chr28_17409169 0 17409169 T T T T T T T T C C C C T T T T T T C C
28 chr28_17415544 0 17415544 G G G G G G G G G G G G G G A A G G G G
28 chr28_17426082 0 17426082 G G C C C C G G C C C C G G G G G G C C
28 chr28_17427393 0 17427393 G G A A A A G G A A A A G G G G G G A A
28 chr28_17427825 0 17427825 C C T T T T C C T T T T C C C C C C T T
28 chr28_17435267 0 17435267 G G A A A A G G A A A A A A A A A A A A
28 chr28_17436352 0 17436352 A A A A A A A A G G G G G G G G G G G G
28 chr28_17440077 0 17440077 A A G G G G A A G G G G A A A A A A G G
28 chr28_17445656 0 17445656 C C T T T T C C T T T T T T T T T T T T
28 chr28_17467060 0 17467060 G G G G G G G G A A A A G G G G G G A A
28 chr28_17471245 0 17471245 A A A A A A A A A A A A A T A A A A A A
28 chr28_17474843 0 17474843 C C C C C C C C T T T T C C C C C C T T
28 chr28_17478325 0 17478325 G G G G G G G G G G G G G G G G A G G G
28 chr28_17478429 0 17478429 G G C G G G G G G G G G G G G G G G G G
28 chr28_17479272 0 17479272 A A A A A A A A A A A A A G A A A A A A
28 chr28_17480511 0 17480511 T T T T T T T T T T T T T T T T C C T T
28 chr28_17485923 0 17485923 A A A A A A A A C C C C A A A A A A C C
28 chr28_17486428 0 17486428 T T T T C T T T T T T T T T T T T T T T
28 chr28_17486535 0 17486535 C C C C C C C C C C C C C T C C C C C C
28 chr28_17488407 0 17488407 C C C C C C C C T T T T C C C C C C T T
28 chr28_17489184 0 17489184 A A A A A A A A G G G G A A A A A A G G
28 chr28_17489403 0 17489403 G G G G G G G G T T T T G G G G G G T T
28 chr28_17494979 0 17494979 G G G G G G G G A A A A G G G G G G A A
28 chr28_17495201 0 17495201 A A A A A A A A A A A A C C A A A A A A
28 chr28_17500884 0 17500884 A A A A A A A A A A A A A G A A A A A A
28 chr28_17503333 0 17503333 A A A A A A A A C C C C A A A A A A C C
28 chr28_17508501 0 17508501 T T T T C T T T T T T T T T T T T T T T
28 chr28_17512029 0 17512029 A A A A A A A A A G A A A A A A A A A A
28 chr28_17512278 0 17512278 A A G G G G A A G G G G G G G G G G G G
28 chr28_17514484 0 17514484 A A A A A G A A A A A A A A A A A A A A
28 chr28_17516259 0 17516259 T T C C C C T T C C C C C C C C C C C C
28 chr28_17524765 0 17524765 G G G G G G G G C G G G G G G G G G G G
28 chr28_17529691 0 17529691 C C C C C C C C A A A A C C C C C C A A
28 chr28_17542862 0 17542862 G G A A G G G G G G G G G G G G G G G G
28 chr28_17546801 0 17546801 T T T T T T T T G G G G T T T T T T G G
28 chr28_17562687 0 17562687 C C C C C C C C T T T T C C C C C C T T
28 chr28_17569300 0 17569300 T T T T T T T T C C C C T T T T T T C C
28 chr28_17588265 0 17588265 C C C C C C C C C C C C C C A A C C C C
28 chr28_17592160 0 17592160 T T T T T T T T T T T T T T G G T T T T
28 chr28_17603120 0 17603120 A A A A A A A A A C A A A A A A A A C C
28 chr28_17607777 0 17607777 T T T T T T T T T T T T T T T T C T T T
28 chr28_17612712 0 17612712 G G G G G G G G C C C C G G G G G G C C
28 chr28_17613826 0 17613826 C C C C C C C C T T T T C C C C C C T T
28 chr28_17616206 0 17616206 A A A A A A A A A A A A A G A A A A A A
28 chr28_17618572 0 17618572 C T T T T T T T T T T T T T T T T T T T
28 chr28_17648539 0 17648539 G G G G G G G G A A A A G G G G G G A A
28 chr28_17650528 0 17650528 T T C C C C T T T T T T C T C C C C T T
28 chr28_17651923 0 17651923 C C C C C C C C G G C C C C C C C C G G
28 chr28_17654278 0 17654278 G G G G G G G G G G G G A G G G G G G G
28 chr28_17654697 0 17654697 A A G G G G G G G G G G G G G G G G G G
28 chr28_17660900 0 17660900 G G G G G G G G G G T T G G G G G G G G
28 chr28_17662792 0 17662792 T T T T T T T T A T T T T T T T T T T T
28 chr28_17667232 0 17667232 G G G G A G G G G G G G G G G G G G G G
28 chr28_17673570 0 17673570 C C C C C C C C A A A A C C C C C C A A
28 chr28_17674797 0 17674797 A A A A A A A A G G G G A A A A A A G G
28 chr28_17680806 0 17680806 T T T T A T T T T T T T T T T T T T T T
28 chr28_17688459 0 17688459 C T T T T T T T T T T T T T T T T T T T
28 chr28_17689074 0 17689074 G G G G G G G G G G G G G G A A G G G G
28 chr28_17693133 0 17693133 C C C C C C C C C C C C C T C C C C C C
28 chr28_17708135 0 17708135 C C T T T T C C C C C C C C C C C C C C
28 chr28_17711977 0 17711977 T T C C C C T T C C C C C C C C C C C C
28 chr28_17714324 0 17714324 C T T T T T T T T T T T T T T T T T T T
28 chr28_17715338 0 17715338 A A A A A A G G A A A A A A A A A A A A
28 chr28_17726025 0 17726025 A A G G G G A A G G G G G G G G G G G G
28 chr28_17726524 0 17726524 T T T T T T T T G G G G T T T T T T G G
28 chr28_17729491 0 17729491 C C C C C C C C C C C C C C C C T T C C
28 chr28_17737685 0 17737685 C C C C C C C C T T T T C C C C C C T T
28 chr28_17740528 0 17740528 G G G G G G G G G G G G C G G G G G G G
28 chr28_17750732 0 17750732 T T T T T T T T C C C C T T T T T T C C
28 chr28_17755814 0 17755814 G G G G G G G G C C C C G G G G G G C C
28 chr28_17764085 0 17764085 G G C C C C G G G G G G G G G G G G G G
28 chr28_17769626 0 17769626 A A A A A A A A G G G G A A A A A A G G
28 chr28_17770685 0 17770685 T T T T T T T T T T T T T T T T C C T T
28 chr28_17789530 0 17789530 G G G G G G G G C C C C G G G G G G C C
28 chr28_17790097 0 17790097 A A A A A A A A C C C C A A A A A A C C
28 chr28_17796506 0 17796506 C C C C C C C C T T T T C C C C C C T T
28 chr28_17805404 0 17805404 C C C C C C C C C C C C C C T T C C C C
28 chr28_17805565 0 17805565 G G G G G G G G A A A A G G G G G G A A
28 chr28_17806345 0 17806345 T T T T T T T T G G G G T T T T T T G G
28 chr28_17810681 0 17810681 C C C C A C C C C C C C C C C C C C C C
28 chr28_17810879 0 17810879 G G G G G G G G C C C C G G G G G G C C
28 chr28_17811675 0 17811675 A A G G G G A A G G G G G G G G G G G G
28 chr28_17818993 0 17818993 G G G G G G G G T T T T G G G G G G T T
28 chr28_17826437 0 17826437 G G G G G G G G G G A G G G G G G G A A
28 chr28_17828318 0 17828318 A A A A A A A A G G A G A A A A A A A A
28 chr28_17828839 0 17828839 T T T T T T T T T T T T C T T T T T T T
28 chr28_17829479 0 17829479 G G G G G G G G A A A A G G G G G G G G
28 chr28_17830122 0 17830122 A A G G G G A A A A A A A A A A A A A A
28 chr28_17853749 0 17853749 A A C C A C A A A A A A A A A A A A A A
28 chr28_17874839 0 17874839 A A A A A A A A A A A A A A G G A A A A
28 chr28_17875407 0 17875407 T T T T T T T T T T T T C T T T T T T T
28 chr28_17884765 0 17884765 C C C C C C C C C C C C C C C C C G C C
28 chr28_17900384 0 17900384 T T T T T T T T T T T T T T A T T T T T
28 chr28_17902511 0 17902511 G G G G G G G G A A A A G G G G G G A A
28 chr28_17914309 0 17914309 C C C C C C C C C C C C C G C C C C C C
28 chr28_17915147 0 17915147 G G G G G G T T G G G G G G G G G G G G
28 chr28_17916224 0 17916224 G G G G G G G G G T G G G G G G G G G G
28 chr28_17917872 0 17917872 T T C T T T T T T T T T T T T T T T T T
28 chr28_17920833 0 17920833 T T C C C C T T C C C C C C C C C C C C
28 chr28_17921785 0 17921785 C C C T C T C C C C C C C C C C C C C C
28 chr28_17924777 0 17924777 T T T T T T T T G G G G G G G G G G G G
28 chr28_17926046 0 17926046 C C C C C C C C T T T T C C C C C C T T
28 chr28_17926787 0 17926787 G G G G G G G G A A A A G G G G G G A A
28 chr28_17928268 0 17928268 G G G G G G G G A A A A G G G G G G A A
28 chr28_17931914 0 17931914 C C C C C C C C C C A A C C C C C C C C
28 chr28_17939228 0 17939228 C C C C C C C C A A A A C C C C C C A A
28 chr28_17940213 0 17940213 G G G G G G G G G G G G G G T T G G G G
28 chr28_17941097 0 17941097 C C C C C C C C T T T T C C C C T T T T
28 chr28_17944125 0 17944125 A A A A A A A A G G G G G G G G G G G G
28 chr28_17948832 0 17948832 G G A A A G G G G G G G G G G G G G G G
28 chr28_17951484 0 17951484 T T T T T T T T C C C C T T T T T T T T
28 chr28_17951996 0 17951996 A A A A A G A A A A A A A A A A A A A A
28 chr28_17954432 0 17954432 T T T T T T T T C T T T T T T T T T T T
28 chr28_17954685 0 17954685 A A A A A A A A A A A A A G A A A A A A
28 chr28_17957461 0 17957461 A G G G G G G G G G G G G G G G G G G G
28 chr28_17958108 0 17958108 A A A A A A A A C C C C A A A A A A C C
28 chr28_17959628 0 17959628 T T T T C T T T T T T T T T T T T T T T
28 chr28_17971240 0 17971240 C C C C C C C C G G G G C C C C C C G G
28 chr28_17979983 0 17979983 G G C C C G G G G G G G G G G G G G G G
28 chr28_17983090 0 17983090 C T T T T T T T T T T T T T T T T T T T
28 chr28_17989981 0 17989981 A A A A A A A A T T T T A A A A A A T T
28 chr28_17990116 0 17990116 A A A A A A A A A A G G A A A A A A A A
28 chr28_17993051 0 17993051 A A A A A A A A A A A A C C A A A A A A
28 chr28_17994394 0 17994394 T T T T T T T T T T T T T T T T C C T T
28 chr28_17996041 0 17996041 A G G G G G G G G G G G G G G G G G G G
28 chr28_18000557 0 18000557 C T C C C C C C C C C C T T T T T T C C
28 chr28_18012114 0 18012114 G G G G G G G G A A A A G G G G G G A A
28 chr28_18013270 0 18013270 G G G G G G G G A G G G G G G G G G G G
28 chr28_18013596 0 18013596 G G G G G G G G A A A A G G G G G G A A
28 chr28_18017209 0 18017209 G G G G G G G G A A G G G G G G G G G G
28 chr28_18022334 0 18022334 A A A A A A A A A A A A A A G G A A A A
28 chr28_18022950 0 18022950 A A A A C C A A A A A A A A A A A A A A
28 chr28_18024649 0 18024649 G G G G G G G G G G G G A G G G G G G G
28 chr28_18033382 0 18033382 A A A A T T A A A A A A A A A A A A A A
28 chr28_18038726 0 18038726 A A A A A A A A G G G G A A A A A A G G
28 chr28_18039316 0 18039316 A A A A A A A A A A A A A A A A G G A A
28 chr28_18040413 0 18040413 A A G G G G A A A A A A A A A A A A A A
28 chr28_18045059 0 18045059 G G G G G G G G G G G G A G G G G G G G
28 chr28_18047179 0 18047179 G G G G G G G G A G G G G G G G G G G G
28 chr28_18058156 0 18058156 C C C C C C C C T T T T C C C C C C T T
28 chr28_18058419 0 18058419 A A G G G G A A G G G G G G G G G G G G
28 chr28_18062800 0 18062800 G G G G G G G G G G G G A A G G G G G G
28 chr28_18070978 0 18070978 G G G G G G G G G G G G G G G G A G G G
28 chr28_18073898 0 18073898 G G G G G G G G A A A A G G G G G G A A
28 chr28_18078184 0 18078184 T T T T C C T T T T T T T T T T T T T T
28 chr28_18078265 0 18078265 T T T T T T T T G G G G T T T T T T G G
28 chr28_18079758 0 18079758 T T T T T T T T T T T T C T T T T T T T
28 chr28_18084073 0 18084073 G G G G G G G G G G G G G G G G A A G G
28 chr28_18095266 0 18095266 G G G G G G G G G G G G A G G G G G G G
28 chr28_18096295 0 18096295 A G A A A A G G A A A A A A A A A A A A
28 chr28_18096979 0 18096979 C C C C C C C C C C C C C C C C C G C C
28 chr28_18098597 0 18098597 G G G G G G G G A A A A G G G G G G A A
28 chr28_18108806 0 18108806 C C A A A A C C A A A A A A A A A A A A
28 chr28_18109151 0 18109151 A A G G A A A A A A A A A A A A A A A A
28 chr28_18111187 0 18111187 C C C C C C C C T T T T C C C C C C T T
28 chr28_18116487 0 18116487 C T T T T T C C T T T T T T T T T T T T
28 chr28_18118295 0 18118295 T T T T T T T T T T T T T T T T C T T T
28 chr28_18119989 0 18119989 T T T T T T T T C C C C T T T T T T C C
28 chr28_18126806 0 18126806 C C T T T T C C C C C C C C C C C C C C
28 chr28_18127700 0 18127700 G G G G G G G G G G G G G G G G T T G G
28 chr28_18131425 0 18131425 T T T T T T T T T T T T T T C T T T T T
28 chr28_18132673 0 18132673 G G G G G G G G G G G G A G G G G G G G
28 chr28_18136701 0 18136701 G G G G G G G G G G G G G G A A G G G G
28 chr28_18139512 0 18139512 G G G G G G G G G G G G G T G G G G G G
28 chr28_18141061 0 18141061 C T C C C C C C C C C C C C C C C C C C
28 chr28_18142023 0 18142023 C C C C C C C C C C T T C C C C C C C C
28 chr28_18145578 0 18145578 T T T T A T T T T T T T T T T T T T T T
28 chr28_18146296 0 18146296 C T C C C C C C C C C C C C C C C C C C
28 chr28_18146441 0 18146441 C C T T T T T T T T T T T T T T T T T T
28 chr28_18150169 0 18150169 A A G G G G A A G G G G A A A A G G G G
28 chr28_18161426 0 18161426 C C T T T T C C T T T T C C C C C C T T
28 chr28_18183484 0 18183484 A A G G G G A A G G G G G G G G G G G G
28 chr28_18183941 0 18183941 C C C C C C C C G G G G C C C C C C G G
28 chr28_18187694 0 18187694 C C C C C C C C C C C C C T C C C C C C
28 chr28_18190870 0 18190870 A A A A A A A A C C C C A A A A A A C C
28 chr28_18192056 0 18192056 G G G G G G G G T T T T G G G G G G T T
28 chr28_18206043 0 18206043 T T T T T T T T C C C C T T T T T T C C
28 chr28_18210795 0 18210795 A G A A A A A A A A A A A A A A A A A A
28 chr28_18212841 0 18212841 G G G G G G G G G G G G G G G G A A G G
28 chr28_18221834 0 18221834 C C C C G G C C C C C C C C C C C C C C
28 chr28_18222097 0 18222097 A A A A A A A A A A A A A T A A A A A A
28 chr28_18225146 0 18225146 G G G G G G G G G G G G G G G G A G G G
28 chr28_18225271 0 18225271 T T T T T T T T T T T T A T T T T T T T
28 chr28_18230403 0 18230403 G G G G A A G G G G G G G G G G G G G G
28 chr28_18231875 0 18231875 G G G G G G G G A A G G G G G G G G A A
28 chr28_18232095 0 18232095 G G C C C C G G G G G G G G G G G G G G
28 chr28_18233778 0 18233778 C C C C C T C C C C C C C C C C T T C C
28 chr28_18234452 0 18234452 C C A A A A C C C C C C C C C C C C C C
28 chr28_18236921 0 18236921 A A A A A A A A A A A A A T A A A A A A
28 chr28_18241581 0 18241581 G G G G G G G G A A A A G G G G G G A A
28 chr28_18243129 0 18243129 A A G G A G A A G G G G G G G G G G G G
28 chr28_18246731 0 18246731 T T T T T T T T T T T T G T T T T T T T
28 chr28_18251266 0 18251266 T T T T T T T T T T T T T T A A T T T T
28 chr28_18251499 0 18251499 G G G G G G G G A A G G G G G G G G A A
28 chr28_18254229 0 18254229 C C C C C C C C C C C C C C C C C T T T
28 chr28_18256079 0 18256079 A A A A A A A A A A A A A A G G A A A A
28 chr28_18261449 0 18261449 G G G G G G G G T T T T G G G G G G T T
28 chr28_18262906 0 18262906 G G G G G G G G G G A A G G G G G G G G
28 chr28_18263058 0 18263058 G G G G A G G G G G G G G G G G G G G G
28 chr28_18263513 0 18263513 T T T T T T C C T T T T T T T T T T T T
28 chr28_18268523 0 18268523 C C C C C C C C C C C C A C C C C C C C
28 chr28_18271169 0 18271169 G G G G G G G G A A A A G G G G G G A A
28 chr28_18272402 0 18272402 G G A A G G G G G G G G G G G G G G G G
28 chr28_18273218 0 18273218 G G A A A A G G A A A A A A A A A A A A
28 chr28_18276344 0 18276344 C C C C C C C C C C T T C C C C C C C C
28 chr28_18284248 0 18284248 A A T T T T T T T T T T T T T T T T T T
28 chr28_18299919 0 18299919 T T T T T T T T G G G G T T T T T T G G
28 chr28_18305691 0 18305691 A A C C A C A A A A A A A A A A A A A A
28 chr28_18308765 0 18308765 G G A A A G G G G G G G G G G G G G G G
28 chr28_18308770 0 18308770 C C T T C T C C C C C C C C C C C C C C
28 chr28_18313171 0 18313171 T T T T T T T T C C C C T T T T T T C C
28 chr28_18314649 0 18314649 G G G G G G G G G G A A G G G G G G G G
28 chr28_18316150 0 18316150 A A A A A A A A G G G G A A A A A A G G
28 chr28_18323041 0 18323041 A A A A A A A A A A A A A A T T T T A A
28 chr28_18334102 0 18334102 C C C C C C C C T T T T C C C C C C T T
28 chr28_18341614 0 18341614 C C C C C C C C G G G G C C C C C C G G
28 chr28_18350175 0 18350175 G G G G G G G G C C C C G G G G G G C C
28 chr28_18350206 0 18350206 T T T T T T T T C C C C T T T T T T C C
28 chr28_18354758 0 18354758 G G G G G G G G G G G G A A G G G G G G
28 chr28_18360856 0 18360856 C C C C C C C C C C C C C C C T C C C C
28 chr28_18363687 0 18363687 T T T T T T T T C C C C T T T T T T C C
28 chr28_18364461 0 18364461 A A A A A A A A C C C C A A A A A A C C
28 chr28_18365557 0 18365557 T T T T T T T T C C C C T T T T T T C C
28 chr28_18370247 0 18370247 C C C C C C C C C C C C C C C C A A C C
28 chr28_18377129 0 18377129 T T T T T T T T A A A A T T T T T T A A
28 chr28_18384326 0 18384326 C C C C C C C C C C C C C C C C T T C C
28 chr28_18399925 0 18399925 C C T T T T T T T T T T T T T T T T T T
28 chr28_18405501 0 18405501 A A A A A A A A A A A A A A A A C C A A
28 chr28_18414329 0 18414329 A A A A G G A A G G G G G G G G G G G G
28 chr28_18416765 0 18416765 T T T T C C T T T T T T T T T T T T T T
28 chr28_18418100 0 18418100 A A A A A A A A T T T T A A A A A A T T
28 chr28_18419675 0 18419675 T T C C T T T T T T T T T T T T T T T T
28 chr28_18420675 0 18420675 A A C C C C A A C C C C C C C C C C C C
28 chr28_18442921 0 18442921 C C C C C C C C T T T T C C C C C C T T
28 chr28_18447356 0 18447356 T T T T T T T T C C C C T T T T T T C C
28 chr28_18453639 0 18453639 G G G G G G G G C C C C G G G G G G C C
28 chr28_18463315 0 18463315 A A A A G G A A A A A A A A A A A A A A
28 chr28_18466835 0 18466835 G G G G G G G G G G G G G G A G G G G G
28 chr28_18473512 0 18473512 T T T T T T T T T T T T C C C C C C T T
28 chr28_18474185 0 18474185 A A A A A A A A A A A A G G A A A A A A
28 chr28_18476928 0 18476928 G G G G G G G G G G G G G G G G A A G G
28 chr28_18476947 0 18476947 A A T T T T T T T T T T T T T T T T T T
28 chr28_18492957 0 18492957 G G G G G G G G C G G G G G G G G G G G
28 chr28_18494579 0 18494579 A A A A A A A A G G G G A A A A A A G G
28 chr28_18495693 0 18495693 G G A G G G G G G G G G G G G G G G G G
28 chr28_18500477 0 18500477 T T T T T T T T T T T T T T G T T T T T
28 chr28_18500924 0 18500924 C C T T T T C C T T T T C C C C C C T T
28 chr28_18507589 0 18507589 A A A A A A A A A G A A A A A A A A G G
28 chr28_18516821 0 18516821 C C A A A A A A A A A A A A A A A A A A
28 chr28_18524308 0 18524308 G G G G G G G G A A A A G G G G G G A A
28 chr28_18525541 0 18525541 G G C G G G G G G G G G G G G G G G G G
28 chr28_18531805 0 18531805 G G G G G G G G A A A A G G G G G G A A
28 chr28_18545628 0 18545628 G G G G G G G G G G G G G G G G A A G G
28 chr28_18554797 0 18554797 G G G G C G G G G G G G G G G G G G G G
28 chr28_18560737 0 18560737 A G G G G G A A G G G G G G G G G G G G
28 chr28_18563502 0 18563502 A A A A A A A A G G G G A A A A A A G G
28 chr28_18565176 0 18565176 G G G G G G G G A G G G G G G G G G A A
28 chr28_18570131 0 18570131 C C C C C T C C C C C C C C C C C C C C
28 chr28_18573397 0 18573397 G G A G G G G G G G G G G G G G G G G G
28 chr28_18576481 0 18576481 A A A A A A A A G G G G A A A A A A G G
28 chr28_18584432 0 18584432 C C C C C C C C C C C C C T C C C C T T
28 chr28_18587116 0 18587116 G G G G G G G G G G G G G G A G G G G G
28 chr28_18596940 0 18596940 C C C C C C C C T T T T C C C C C C T T
28 chr28_18603601 0 18603601 T T A A A A T T A A A A A A A A A A A A
28 chr28_18603961 0 18603961 G G G G G G G G T T T T G G G G G G T T
28 chr28_18605020 0 18605020 C C C C A C C C C C C C C C C C C C C C
28 chr28_18605721 0 18605721 G G G G G G G G G G G G A A G G G G G G
28 chr28_18616607 0 18616607 C C C C C C C C A A A A C C C C C C A A
28 chr28_18624085 0 18624085 G G G G G G G G T T T T G G G G G G T T
28 chr28_18625281 0 18625281 G G G G G G G G A A A A G G G G G G A A
28 chr28_18627995 0 18627995 G G G G G G G G A A A A G G G G G G A A
28 chr28_18639071 0 18639071 T T T T T T T T G G G G T T T T T T G G
28 chr28_18639524 0 18639524 G G G G G G G G C C C C G G G G G G C C
28 chr28_18647054 0 18647054 G G G G G G G G G G G G G G A A G G G G
28 chr28_18647466 0 18647466 C C C C C T C C C C C C C C C C C C T T
28 chr28_18649674 0 18649674 G G G G G G G G G G G G G G G G A A G G
28 chr28_18651385 0 18651385 C T C C C C C C C C C C C C C C C C C C
28 chr28_18652302 0 18652302 C C C C C C C C A A A A C C C C C C A A
28 chr28_18653037 0 18653037 C C C C C C C C T T T T C C C C C C T T
28 chr28_18654062 0 18654062 C C T T T T C C T T T T T T T T T T T T
28 chr28_18657156 0 18657156 T T T T C C T T T T T T T T T T T T T T
28 chr28_18660008 0 18660008 G G G T G T G G G G G G G G G G G G G G
28 chr28_18671279 0 18671279 T T T T T T T T C C C C T T T T T T C C
28 chr28_18672394 0 18672394 C C C C T T C C C C C C C C C C C C C C
28 chr28_18678060 0 18678060 G G A G G G G G G G G G G G G G G G G G
28 chr28_18683219 0 18683219 C C C C C C C C T T T T C C C C C C T T
28 chr28_18685004 0 18685004 T T T T T T T T C C C C T T T T T T C C
28 chr28_18687569 0 18687569 A A A A G G A A A A A A A A A A A A A A
28 chr28_18690086 0 18690086 C C C C C C C C C C C C C C C T C C C C
28 chr28_18696893 0 18696893 T T T T A A T T T T T T T T T T T T T T
28 chr28_18702198 0 18702198 G G G G G G G G A A A A G G G G G G A A
28 chr28_18703877 0 18703877 T T T T T T T T G G G G T T T T T T G G
28 chr28_18704019 0 18704019 G G G G G G G G A A A A G G G G G G A A
28 chr28_18707530 0 18707530 C C C C C C C C C C C C C C C T C C C C
28 chr28_18711439 0 18711439 A G A A A A A A A A A A A A A A A A A A
28 chr28_18720096 0 18720096 C C C C C C C C C C C C C C C T C C C C
28 chr28_18721094 0 18721094 T T T T T T T T C C C C T T T T T T C C
28 chr28_18721326 0 18721326 T T T T T T T T C C C C T T T T T T C C
28 chr28_18722440 0 18722440 C C T T C C C C C C C C C C C C C C C C
28 chr28_18722648 0 18722648 A A A A A A A A A A A A A A A G A A A A
28 chr28_18727027 0 18727027 G G G G G G G G C C C C G G G G G G C C
28 chr28_18731195 0 18731195 T T T T T T T T C C C C T T T T T T C C
28 chr28_18743492 0 18743492 T T T T T T T T C C C C T T T T T T C C
28 chr28_18748561 0 18748561 A A A A A A A A G G G G A A A A A A G G
28 chr28_18749749 0 18749749 T T T T T T T T C C C C T T T T T T C C
28 chr28_18750636 0 18750636 G G G G G G G G A A G G G G G G G G G G
28 chr28_18751896 0 18751896 C C C C C C C C A A A A C C C C C C A A
28 chr28_18753950 0 18753950 A A A A A A A A G G G G A A A A A A G G
28 chr28_18754590 0 18754590 C C C C C C C C C C C C C C C C T T C C
28 chr28_18755847 0 18755847 A A A A A A A A T T T T A A A A A A T T
28 chr28_18758724 0 18758724 T T T T T T T T C C C C T T T T T T C C
28 chr28_18761299 0 18761299 A G G G G G G G G G G G G G G G G G G G
28 chr28_18764088 0 18764088 G G G G G G G G G G G G G G G G C G G G
28 chr28_18781327 0 18781327 G G G G G G G G A A A A G G G G G G A A
28 chr28_18783015 0 18783015 G G G G G G G G T T T T G G G G G G T T
28 chr28_18795841 0 18795841 G G G G G G G G C C C C G G G G G G C C
28 chr28_18811479 0 18811479 T T T T T T T T C C C C T T T T T T C C
28 chr28_18814186 0 18814186 T T T T T T T T A A A A T T T T T T A A
28 chr28_18816386 0 18816386 T T T T T T T T T T T T T T T T G T T T
28 chr28_18817942 0 18817942 G G C C G G G G G G G G G G G G G G G G
28 chr28_18821618 0 18821618 A A A A A A A A A A A A A A A A A G A A
28 chr28_18834330 0 18834330 T T T T T T T T C C C C T T T T T T C C
28 chr28_18844790 0 18844790 A A A A A A A A A A A A A A G G A A A A
28 chr28_18852804 0 18852804 G G G G G G G G G G G G G G A A G G G G
28 chr28_18855489 0 18855489 C C C C C C C C C C C C C T C C C C C C
28 chr28_18860466 0 18860466 C C C C C C C C C C C C G G C C C C C C
28 chr28_18862091 0 18862091 C C C C C C C C C C C C C T C C C C C C
28 chr28_18862107 0 18862107 C T C C C C C C C C C C C C C C C C C C
28 chr28_18867370 0 18867370 T T T T T T T T T T G G T T T T T T T T
28 chr28_18880978 0 18880978 C C C C C C C C C C C C C T C C C C C C
28 chr28_18881264 0 18881264 C C C C C C C C A A A A C C C C C C A A
28 chr28_18881888 0 18881888 C C C C C C C C T T T T C C C C C C T T
28 chr28_18885089 0 18885089 C C T T C T C C C C C C C C C C C C C C
28 chr28_18890583 0 18890583 C C C C C G C C C C C C C C C C C C C C
28 chr28_18892870 0 18892870 A A A A A A A A G G G G A A A A A A G G
28 chr28_18896460 0 18896460 G G G G G G G G T T T T G G G G G G T T
28 chr28_18906646 0 18906646 G G G G G G G G G G G G G G G G A G G G
28 chr28_18907421 0 18907421 C C G G G G C C C C C C C C C C C C C C
28 chr28_18918004 0 18918004 G G G G G G G G A A A A G G G G G G A A
28 chr28_18923156 0 18923156 C C A A A A A A A A A A A A A A A A A A
28 chr28_18927585 0 18927585 C C C C C C C C C C C C C C T T C C C C
28 chr28_18932072 0 18932072 C C C C C C C C T T T T C C C C C C T T
28 chr28_18932382 0 18932382 A A C C C C A A A A A A A A A A A A A A
28 chr28_18945693 0 18945693 G G G G G G G G A A A A G G G G G G A A
28 chr28_18955204 0 18955204 G G G G G G G G G G G G G G A A G G G G
28 chr28_18955910 0 18955910 G G G G A G G G G G G G G G G G G G G G
28 chr28_18956272 0 18956272 C C C C T T C C C C C C C C C C C C C C
28 chr28_18965441 0 18965441 A A A A A A A A A C A A A A A A A A C C
28 chr28_18966511 0 18966511 A A A A A A A A A A G G A A A A A A A A
28 chr28_18975737 0 18975737 G G G G G G G G C G G G G G G G G G G G
28 chr28_18979609 0 18979609 G G G G G G G G G G G G G G A A G G G G
28 chr28_18979645 0 18979645 A A A A A A A A A A A A A A A A A G A A
28 chr28_18993467 0 18993467 C C C C C C C C C C C C C C C C A A C C
28 chr28_19000721 0 19000721 T T T T C T T T T T T T T T T T T T T T
28 chr28_19003603 0 19003603 G G G G G G G G C C C C G G G G G G C C
28 chr28_19004009 0 19004009 A A A A A G A A A A A A G G G G G G A A
28 chr28_19009604 0 19009604 G G G T G G G G G G G G G G G G G G G G
28 chr28_19010098 0 19010098 T T T T C T T T T T T T T T T T T T T T
28 chr28_19017201 0 19017201 C C C C C C C C T T T T C C C C C C T T
28 chr28_19017639 0 19017639 A A A A A A A A A A A A A C A A A A A A
28 chr28_19019198 0 19019198 C C C C C C C C C C T T C C C C C C C C
28 chr28_19029778 0 19029778 C C C C C C C C T T T T C C C C C C T T
28 chr28_19033801 0 19033801 G G G G G G G G A A A A G G G G G G A A
28 chr28_19035005 0 19035005 G G G G G G G G A A A A G G G G G G A A
28 chr28_19037759 0 19037759 G G G G G G G G A A A A A A A A A A A A
28 chr28_19041252 0 19041252 A A A A A A A A A A A A A A G G A A A A
28 chr28_19061617 0 19061617 C C C C C C C C C T C C C C C C C C C C
28 chr28_19064784 0 19064784 G G G G G G G G G G G G G G G G A G G G
28 chr28_19066161 0 19066161 T T T T T T T T G T T T T T T T T T T T
28 chr28_19067124 0 19067124 G G A A A A G G A A A A A A A A A A A A
28 chr28_19073030 0 19073030 A A A A A A A A G G G G A A A A A A G G
28 chr28_19074567 0 19074567 T T T T T T T T T T T T C T T T T T T T
28 chr28_19077748 0 19077748 C C C C C C C C C C T T C C C C C C C C
28 chr28_19082853 0 19082853 C C C C C C C C T T T T C C C C C C T T
28 chr28_19087774 0 19087774 T T C C C C T T C C C C C C C C C C C C
28 chr28_19088848 0 19088848 G G G G G G G G A A A A G G G G G G A A
28 chr28_19091414 0 19091414 T T A T A T T T A A A A T T T T T T A A
28 chr28_19100487 0 19100487 C C T T T T C C C C C C C C C C C C C C
28 chr28_19101209 0 19101209 G G T T G G G G G G G G G G G G G G G G
28 chr28_19102266 0 19102266 A A A A A A A A G G G G A A A A A A G G
28 chr28_19105640 0 19105640 A A A A A A A A G G G G A A A A A A A A
28 chr28_19108740 0 19108740 C C C C C C C C T T T T C C C C C C T T
28 chr28_19113816 0 19113816 G G G G G G G G G G G G G G G G A G G G
28 chr28_19118442 0 19118442 C C C C C C T T C C C C C C C C C C C C
28 chr28_19118856 0 19118856 G G A G G G G G G G G G G G G G G G G G
28 chr28_19129436 0 19129436 C C C C C C G G C C C C C C C C C C C C
28 chr28_19130356 0 19130356 A A A A A A A A A A A A A A C C A A A A
28 chr28_19131640 0 19131640 T T C T T T T T T T T T T T T T T T T T
28 chr28_19135534 0 19135534 C C C C C C G G C C C C C C C C C C C C
28 chr28_19137672 0 19137672 C C C C C C C C T T T T C C C C C C T T
28 chr28_19150949 0 19150949 A A A A A A A A G G G G A A A A A A G G
28 chr28_19167888 0 19167888 C T C C C C C C C C C C C C C C C C C C
28 chr28_19177044 0 19177044 T T G G T T T T T T T T T T T T T T T T
28 chr28_19177613 0 19177613 T T T T C C T T T T T T T T T T T T T T
28 chr28_19182813 0 19182813 G G G G G G G G G G G G G G G G A G G G
28 chr28_19196319 0 19196319 G G G G G G G G A A A A G G G G G G A A
28 chr28_19202380 0 19202380 T T T T T T T T C C C C T T T T T T C C
28 chr28_19205985 0 19205985 T T T T T T T T C C C C T T T T T T C C
28 chr28_19206239 0 19206239 G G G G G G G G G G G G G G A A G G G G
28 chr28_19209670 0 19209670 A A A A A A A A A A A A A G A A A A A A
28 chr28_19225171 0 19225171 C C C C C C C C C T C C C C C C C C T T
28 chr28_19231534 0 19231534 G G G G G G G G G G G G A A G G G G G G
28 chr28_19237489 0 19237489 C C C C C C C C C C C C C C A A C C C C
28 chr28_19240093 0 19240093 T T C C T T T T T T T T T T T T T T T T
28 chr28_19240474 0 19240474 G G A A G G G G G G G G A A A A A A G G
28 chr28_19245894 0 19245894 A A A A A A A A A A A A G G G G G G A A
28 chr28_19248156 0 19248156 G G G G G G G G G G G G G G T T G G G G
28 chr28_19248742 0 19248742 A A G G G G A A G G G G G G G G G G G G
28 chr28_19251282 0 19251282 T T T T T T T T T T T T T T A T T T T T
28 chr28_19258566 0 19258566 A A A A A A A A G G G G A A A A A A G G
28 chr28_19268511 0 19268511 T T G G G T T T T T T T T T T T T T T T
28 chr28_19273577 0 19273577 T T T T T T T T C C C C T T T T T T C C
28 chr28_19274446 0 19274446 C C T T T T C C T T T T T T T T T T T T
28 chr28_19286836 0 19286836 A A A A A A C C A A A A A A A A A A A A
28 chr28_19290210 0 19290210 G G G G G G G G A A A A G G G G G G A A
28 chr28_19292448 0 19292448 G G G G A A G G G G G G G G G G G G G G
28 chr28_19295819 0 19295819 G G G G G G G G A A A A G G G G G G A A
28 chr28_19296173 0 19296173 G G G G G G A A G G G G G G G G G G G G
28 chr28_19296956 0 19296956 C C C C C C C C C C C C A C C C C C C C
28 chr28_19300752 0 19300752 A A A A A A A A A A A A A A A G A A A A
28 chr28_19309902 0 19309902 C C C C C C C C A C C C C C C C C C C C
28 chr28_19312228 0 19312228 C C C C C C C C G G G G C C C C C C G G
28 chr28_19314128 0 19314128 G G G G G G G G A G A A G G G G G G A A
28 chr28_19316616 0 19316616 T T T T T T T T T T T T G T T T T T T T
28 chr28_19323878 0 19323878 T T T T C T T T T T T T T T T T T T T T
28 chr28_19329954 0 19329954 T T T T T T T T G T T T T T T T T T T T
28 chr28_19332899 0 19332899 C C C C C C C C C C C C C C T T C C C C
28 chr28_19336973 0 19336973 C C C C C C C C C C C C C C C C C T C C
28 chr28_19337595 0 19337595 C C C C C C C C C T T T C C C C C C T T
28 chr28_19339067 0 19339067 C C C C C C C C A A A A C C C C C C A A
28 chr28_19340591 0 19340591 C C C C C C C C C C C C C T C C C C C C
28 chr28_19343320 0 19343320 T T C T T T T T T T T T T T T T T T T T
28 chr28_19345746 0 19345746 C C C C C C C C T T T T C C C C C C T T
28 chr28_19345858 0 19345858 T T C T T T T T T T T T T T T T T T T T
28 chr28_19346375 0 19346375 C C C C C T C C C C C C C C C C C C C C
28 chr28_19352200 0 19352200 G G G G G G G G A A A A G G G G G G A A
28 chr28_19354311 0 19354311 A A A C A A A A A A A A A A A A A A A A
28 chr28_19362143 0 19362143 G G C C C C G G G G G G G G G G G G G G
28 chr28_19370910 0 19370910 C C C C C C C C T T T T C C C C C C T T
28 chr28_19374231 0 19374231 C C C C C C C C T T T T C C C C C C T T
28 chr28_19376104 0 19376104 C C C C C C C C C C C C C C C T C C C C
28 chr28_19379690 0 19379690 T T T T T T T T G T G G T T T T T T G G
28 chr28_19379808 0 19379808 C C C C C C C C C C C C C T C C C C C C
28 chr28_19382682 0 19382682 G G G G G G G G A A A A G G G G G G A A
28 chr28_19387839 0 19387839 T T T T T T T T G G G G T T T T T T G G
28 chr28_19390221 0 19390221 G G G G G G G G A A A A G G G G G G A A
28 chr28_19397375 0 19397375 C C C C C C C C T T T T C C C C C C T T
28 chr28_19401453 0 19401453 C C C C C C C C C C C C C C C C A C C C
28 chr28_19405765 0 19405765 G G G G G G G G A A A A G G G G G G A A
28 chr28_19409416 0 19409416 T T G G G G T T T T T T T T T T T T T T
28 chr28_19411054 0 19411054 G G G G G G G G C C C C G G G G G G C C
28 chr28_19412748 0 19412748 C C C C C C C C A A A A C C C C C C A A
28 chr28_19412926 0 19412926 A A A A A A A A G G G G A A A A A A G G
28 chr28_19415901 0 19415901 G G G G A A G G G G G G G G G G G G G G
28 chr28_19416587 0 19416587 A A A A A A A A C C C C A A A A A A C C
28 chr28_19417015 0 19417015 G G G G G G G G G G G G A G G G G G G G
28 chr28_19417366 0 19417366 C C C C C C C C C C C C C C C T C C C C
28 chr28_19418363 0 19418363 T T T T T T T T T T T T T T C T T T T T
28 chr28_19425526 0 19425526 C C C C C C C C A A A A C C C C C C A A
28 chr28_19428626 0 19428626 T T T T C C T T T T T T T T T T T T T T
28 chr28_19431218 0 19431218 T T T T T T T T C C C C T T T T T T C C
28 chr28_19435267 0 19435267 C C C C T T C C C C C C C C C C C C C C
28 chr28_19435422 0 19435422 T T C C T T T T T T T T T T T T T T T T
28 chr28_19439115 0 19439115 C C C C C T C C C C C C C C C C C C C C
28 chr28_19440926 0 19440926 T T G G T T T T T T T T T T T T T T T T
28 chr28_19443018 0 19443018 G G G G G G G G G G C C G G G G G G G G
28 chr28_19443456 0 19443456 A A A A A A A A G G G G A A A A A A G G
28 chr28_19452560 0 19452560 G G G G G G G G A A A A G G G G G G A A
28 chr28_19456176 0 19456176 G G G G G G G G G G G G G G C G G G G G
28 chr28_19461255 0 19461255 A A A A A A A A A A A A A A A A G G A A
28 chr28_19466256 0 19466256 G G G G G G G G G G G G T T G G T T G G
28 chr28_19473188 0 19473188 G G C C C C G G C C C C C C C C C C C C
28 chr28_19476871 0 19476871 A A A A A A A A A C A A A A A A A A A A
28 chr28_19477677 0 19477677 T T T T T T T T T T T T T T T T C C T T
28 chr28_19478988 0 19478988 G G G G G G G G C C C C G G G G G G C C
28 chr28_19482554 0 19482554 G G G G G G G G A A A A G G G G G G A A
28 chr28_19484558 0 19484558 G G G G G G A A G G G G G G G G G G G G
28 chr28_19492073 0 19492073 A A A A A A A A G G G G A A A A A A G G
28 chr28_19493282 0 19493282 C C A A A A C C A A A A A A A A A A A A
28 chr28_19496388 0 19496388 G G A A A A A A A A A A A A A A A A A A
28 chr28_19498273 0 19498273 T T T T T T T T G G G G T T T T T T G G
28 chr28_19499213 0 19499213 G G G G G G G G G G G G A G G G G G G G
28 chr28_19504148 0 19504148 A A A A A A A A G G G G A A A A A A G G
28 chr28_19504586 0 19504586 A A G G G G A A G G G G G G G G G G G G
28 chr28_19510082 0 19510082 A A A A A A A A C C C C A A A A A A C C
28 chr28_19514416 0 19514416 C C C C C C G G C C C C C C C C C C C C
28 chr28_19519122 0 19519122 G G A A A G G G G G G G A G G G G G G G
28 chr28_19538608 0 19538608 G G G G A G G G G G G G G G G G G G G G
28 chr28_19542363 0 19542363 A A A A A A A A G G G G A A A A A A G G
28 chr28_19543472 0 19543472 A A A A A A A A G G G G A A A A A A G G
28 chr28_19557128 0 19557128 C C C C C C C C T T T T C C C C C C T T
28 chr28_19557866 0 19557866 C C C C C C C C C C C C C C T T C C C C
28 chr28_19562008 0 19562008 C C C C C C C C C C C C C C G G C C C C
28 chr28_19565331 0 19565331 T T T T T T T T T T T T C C T T T T T T
28 chr28_19570292 0 19570292 C C C C C C C C C C C C C C T T C C C C
28 chr28_19577315 0 19577315 C C C C C T C C C C C C C C C C C C C C
28 chr28_19578265 0 19578265 A A G G G G A A G G G G G G G G G G G G
28 chr28_19579915 0 19579915 G G G G G G G G G G G G A A G G G G G G
28 chr28_19580468 0 19580468 C C C C C C C C T T T T C C C C C C T T
28 chr28_19583027 0 19583027 C C C C C C C C T T T T C C C C C C T T
28 chr28_19589267 0 19589267 A A A A A A A A A A A A A A A A T T A A
28 chr28_19591306 0 19591306 C C C C C C C C C C C C C C T T C C C C
28 chr28_19591868 0 19591868 G G G G G G G G A A A A G G G G G G A A
28 chr28_19593781 0 19593781 C C C C C C C C G G G G C C C C C C G G
28 chr28_19595520 0 19595520 T T T T T T T T T T T T C T T T C C T T
28 chr28_19597680 0 19597680 G G G G G G G G G G G G G G A A G G G G
28 chr28_19598997 0 19598997 C C T T T T C C T T T T T T T T T T T T
28 chr28_19618236 0 19618236 G G G G G G G G A A A A G G G G G G A A
28 chr28_19636123 0 19636123 T T T T T T T T C C C C T T T T T T C C
28 chr28_19648300 0 19648300 A A A A A A A A G G G G A A A A A A G G
28 chr28_19649962 0 19649962 T T T T T T T T T T T T C T T T T T T T
28 chr28_19652126 0 19652126 A A A A A A A A A A A A A G A A A A A A
28 chr28_19658316 0 19658316 C C C C C C C C T T T T C C C C C C T T
28 chr28_19662720 0 19662720 A A A A A A A A A A A A A A A A G G A A
28 chr28_19669792 0 19669792 T T T T T T T T C C C C T T T T T T C C
28 chr28_19676811 0 19676811 G G A A A A G G G G G G G G G G G G G G
28 chr28_19685069 0 19685069 T T G G G G T T T T T T T T T T T T T T
28 chr28_19691254 0 19691254 G G G G G G G G C C C C G G G G G G C C
28 chr28_19692066 0 19692066 C C C C C C C C T T T T C C C C C C T T
28 chr28_19698305 0 19698305 C C G G G G C C C C C C C C C C C C C C
28 chr28_19701253 0 19701253 G G G G G G G G G G G G G G G G A G G G
28 chr28_19702811 0 19702811 C C C C C C C C A C C C C C C C C C C C
28 chr28_19710246 0 19710246 A A G G G G A A A A A A A A A A A A A A
28 chr28_19720197 0 19720197 G G C C C C G G C C C C C C C C C C C C
28 chr28_19729709 0 19729709 T T T T T T T T C C C C T T T T T T C C
28 chr28_19737010 0 19737010 T T T T T T T T T T T T C T T T T T T T
28 chr28_19738701 0 19738701 G G G G G G G G G G G G G G G G A A G G
28 chr28_19747854 0 19747854 T T T T T T T T T T T T C C T T T T T T
28 chr28_19748019 0 19748019 T T T T T T T T T T T T T T C T T T T T
28 chr28_19751439 0 19751439 G G G G G G G G G G G G A G G G G G G G
28 chr28_19754897 0 19754897 T T T T T T T T T T T T A T T T T T T T
28 chr28_19757364 0 19757364 A A A A A A A A A A A G A A A A A A A A
28 chr28_19757539 0 19757539 C C C C C C C C C C C C A C C C C C C C
28 chr28_19758195 0 19758195 G G G G A G G G G G G G G G G G G G G G
28 chr28_19760524 0 19760524 C C C C C C C C T T T T C C C C C C T T
28 chr28_19766672 0 19766672 G G G G G G G G G G G G G G A G G G G G
28 chr28_19773776 0 19773776 C C C C C C C C G G G G C C C C C C G G
28 chr28_19780024 0 19780024 A A A A A A A A A A A A C C A A A A A A
28 chr28_19782687 0 19782687 C C C C C C C C C C T T C C C C C C C C
28 chr28_19786999 0 19786999 T T T T T T T T C C C C T T T T T T C C
28 chr28_19792978 0 19792978 C C C C C C C C A A A A C C C C C C A A
28 chr28_19795095 0 19795095 T T T T T T T T C C C C T T T T T T C C
28 chr28_19795102 0 19795102 C C C C C T C C C C C C C C T T C C C C
28 chr28_19807370 0 19807370 G G A G G G G G G G G G G G G G G G G G
28 chr28_19815947 0 19815947 C C C C C C C C C C C C C C C C T T C C
28 chr28_19819608 0 19819608 T T T T T T T T C C C C T T T T T T C C
28 chr28_19819675 0 19819675 C C G G C C C C C C C C C C C C C C C C
28 chr28_19820376 0 19820376 A A A C A A A A A A A A A A A A A A A A
28 chr28_19824361 0 19824361 C C C C C C C C C C C T C C C C C C C C
28 chr28_19829311 0 19829311 A A A A A A A A G G G G A A A A A A G G
28 chr28_19833698 0 19833698 G G G G G G G G G G G G G G G G A A A A
28 chr28_19842885 0 19842885 C C C C C C C C C C C C C T C C C C C C
28 chr28_19848202 0 19848202 A A A G A A A A G G G G A G A G G G G G
28 chr28_19855987 0 19855987 T T T T T T T T T T C C T T T T T T T T
28 chr28_19866529 0 19866529 G G G G G G G G A A A G G G G G G G A A
28 chr28_19872814 0 19872814 A A A A A A A A G G G G A A A A A A G G
28 chr28_19872961 0 19872961 A A A A A A A A G G G G A A A A A A G G
28 chr28_19876715 0 19876715 C C C C C C C C C C C C C T C C C C C C
28 chr28_19881924 0 19881924 G G G G G G G G G G G G G G C G G G G G
28 chr28_19882146 0 19882146 C C C C C C C C A C A C C C C C C C C C
28 chr28_19890290 0 19890290 C C C C C C C C G G G G C C C C C C G G
28 chr28_19890324 0 19890324 T T T T T T T T C T C C T T T T T T T T
28 chr28_19894570 0 19894570 C C C C C C C C C C C C C C T T C C C C
28 chr28_19895786 0 19895786 A A A A A A A A A G A A A A A A A A G G
28 chr28_19897904 0 19897904 T T T T T T T T C C C C T T T T T T C C
28 chr28_19899030 0 19899030 T T T T T T T T T T T T C C T T T T T T
28 chr28_19900659 0 19900659 G G A G A G G G G G G G G G G G G G G G
28 chr28_19901424 0 19901424 A A A A A A A A A A A A T T T T T T A A
28 chr28_19902233 0 19902233 G G G G G G G G T T T T G G G G G G T T
28 chr28_19904369 0 19904369 G G A G A G G G G G G G G G G G G G G G
28 chr28_19905152 0 19905152 A A A A A A A A A G A A A A A A A A A A
28 chr28_19906434 0 19906434 T T T T T T T T C C C C T T T T T T C C
28 chr28_19906872 0 19906872 G G G G G G G G A A A G G G G G G G A A
28 chr28_19907645 0 19907645 A A A A A A A A T T A T A A A A A A T T
28 chr28_19910196 0 19910196 T T T T T T T T T T T T T T C T T T T T
28 chr28_19914562 0 19914562 T T T T T T T T G G G G T T T T T T G G
28 chr28_19916859 0 19916859 G G A G G G G G G G G G G G G G G G G G
28 chr28_19919094 0 19919094 G G G G G G G G G G G G G G G G A G G G
28 chr28_19919747 0 19919747 T T T T T T T T C C C C T T T T T T C C
28 chr28_19921920 0 19921920 C C C C C C C C C C C C C C A A C C C C
28 chr28_19923812 0 19923812 C C T T T T C C T T T T T T T T T T T T
28 chr28_19925589 0 19925589 G G G G G G G G G G G G G G A G G G G G
28 chr28_19927407 0 19927407 T T T T T T T T C C C C T T T T T T C C
28 chr28_19927931 0 19927931 C C C C C C C C C C C C C C C C A C C C
28 chr28_19930035 0 19930035 G G G G G G G G A A A A G G G G G G A A
28 chr28_19934497 0 19934497 C C C C C C C C C C C G C C C C C C C C
28 chr28_19935181 0 19935181 A A A A A A A A A A A A C C C C A A A A
28 chr28_19935484 0 19935484 A A A A A A A A A A A A C C A A A A A A
28 chr28_19940307 0 19940307 A A A A A T A A A A A A A A A A A A A A
28 chr28_19943910 0 19943910 C C C C C C T T C C C C C C C C C C C C
28 chr28_19945383 0 19945383 C T C C C C C C C C C C C C C C C C C C
28 chr28_19946531 0 19946531 G G G G G G G G G G A G G G G G G G G G
28 chr28_19957417 0 19957417 C C C C C G C C C C C C C C C C C C C C
28 chr28_19960304 0 19960304 A A A A A G A A A A A A A A A A A A A A
28 chr28_19961006 0 19961006 T T T T T T T T T T T T G G T T T T T T
28 chr28_19962190 0 19962190 A A A A A A A A G G G G A A A A A A G G
28 chr28_19965442 0 19965442 C C C C C C C C T T T T C C C C C C T T
28 chr28_19966358 0 19966358 A A A A A A G G A A A A A A A A A A A A
28 chr28_19968546 0 19968546 G G G G G G G G A G A A G G G G G G A A
28 chr28_19971671 0 19971671 C C C C C C C C C C C C C G C C C C C C
28 chr28_19973142 0 19973142 T T T T T T T T T T T T T T T T C T T T
28 chr28_19973471 0 19973471 A A A A A A A A A G A A A A A A A A A A
28 chr28_19973720 0 19973720 G G G G G G G G G G C C G G G G G G G G
28 chr28_19982526 0 19982526 G G G G G G G G G G G G G G A A G G G G
28 chr28_19986044 0 19986044 A A A A A A A A A A A A A A A A A G A A
28 chr28_19988091 0 19988091 T T T T T T T T C C C C T T T T T T C C
28 chr28_19989885 0 19989885 T T T T T T T T T T T T A T T T T T T T
28 chr28_19992193 0 19992193 G G G G G G G G G G G G G G T T G G G G
28 chr28_19998068 0 19998068 T T T T T T T T T T T T T T T T C T T T
28 chr28_19998124 0 19998124 C C A C C C C C C C C C C C C C C C C C
28 chr28_19998318 0 19998318 G G G G G G G G C C C C G G G G G G C C
28 chr28_20000690 0 20000690 T T C C C C C C C C C C C C C C C C C C
28 chr28_20004648 0 20004648 G G G G G G G G A A G G G G G G G G A A
28 chr28_20005960 0 20005960 G G A G A G G G G G G G G G G G G G G G
28 chr28_20011061 0 20011061 T T T T T T T T C C C C T T T T T T C C
28 chr28_20011823 0 20011823 T T T T T T T T C C C C T T T T T T T T
28 chr28_20013371 0 20013371 T T T T T T T T T T T T A A T T T T T T
28 chr28_20019382 0 20019382 A A A A A A A A G G G G A A A A A A A A
28 chr28_20020104 0 20020104 G G G G G G G G G G A G G G G G G G G G
28 chr28_20021065 0 20021065 T T T T T T T T G G G G T T T T T T G G
28 chr28_20032469 0 20032469 G G C C G G G G G G G G G G G G G G G G
28 chr28_20032799 0 20032799 C C T T T T C C T T T T T T T T T T T T
28 chr28_20033707 0 20033707 T T T T T T T T T T C T T T T T T T T T
28 chr28_20034292 0 20034292 C C C C T T C C C C C C C T C C C C C C
28 chr28_20036744 0 20036744 G G G G C G G G G G G G G G G G G G G G
28 chr28_20045188 0 20045188 A A A A A A A A G G G G A A A A A A G G
28 chr28_20045548 0 20045548 T T G G T T T T T T T T T T T T T T T T
28 chr28_20049620 0 20049620 A A A A A A A A A A A A A A G G A A A A
28 chr28_20065791 0 20065791 T T G T T T T T T T T T T T T T T T T T
28 chr28_20069650 0 20069650 G G G G G G G G A A A A G G G G G G A A
28 chr28_20073264 0 20073264 C C C C C C C C C C C C C C C T T T C C
28 chr28_20080312 0 20080312 T T T T T T T T C C C C C C T T C C C C
28 chr28_20082256 0 20082256 T T T T T T T T T T T T T T T T C C T T
28 chr28_20083295 0 20083295 A A A A A A A A T T T T A A A A A A T T
28 chr28_20083873 0 20083873 C C C C C C C C C C C C C C C C T T C C
28 chr28_20084074 0 20084074 A A A A A G A A A A A A A A A A A A A A
28 chr28_20085541 0 20085541 G G G G G G G G A A A A G G G G G G A A
28 chr28_20087898 0 20087898 C C A A C C C C C C C C C C C C C C C C
28 chr28_20096673 0 20096673 A A A A A A A A T T T T A A A A A A T T
28 chr28_20098287 0 20098287 C C C C C C C C T T T T C C T T C C T T
28 chr28_20098647 0 20098647 G G G G G G G G C C C C G G G G G G C C
28 chr28_20101853 0 20101853 C C C C C C C C A A A A C C C C C C A A
28 chr28_20102041 0 20102041 A A A A A A A A G G G G A A A A A A G G
28 chr28_20102267 0 20102267 T T T T T T T T A A A A T T T T T T A A
28 chr28_20103842 0 20103842 C C T T T T C C T T T T T T T T T T T T
28 chr28_20110423 0 20110423 T T C C T T T T T T T T T T T T T T T T
28 chr28_20110687 0 20110687 A A A A A A A A A A A A G G A A A A A A
28 chr28_20141375 0 20141375 C C C C A C C C C C C C C C C C C C C C
28 chr28_20143257 0 20143257 T T C C C C T T T T T T T T T T T T T T
28 chr28_20159492 0 20159492 C T C C C C C C C C C C C C C C C C C C
28 chr28_20166423 0 20166423 T T T T T T T T T T T T T T T T G G T T
28 chr28_20174217 0 20174217 G T G G G G G G G G G G G G G G G G G G
28 chr28_20180341 0 20180341 A A C C C C A A C C C C C C C C C C C C
28 chr28_20185106 0 20185106 T T G G G G T T T T T T T T T T T T T T
28 chr28_20187862 0 20187862 C C C C C C C C A C C C C C C C C C C C
28 chr28_20199694 0 20199694 G G G G G G G G A A A A G G G G G G A A
28 chr28_20217834 0 20217834 C C C C C C C C C C C C T T C C C C C C
28 chr28_20228213 0 20228213 G G G G G G G G A A A A G G G G G G A A
28 chr28_20237441 0 20237441 T T C C C C T T T T T T T T T T T T T T
28 chr28_20241518 0 20241518 A A A A A A A A C C C C A A A A A A C C
28 chr28_20244726 0 20244726 T T T T T T T T T T T T C C C C C C T T
28 chr28_20246212 0 20246212 T T T T T T T T C C C C T T T T T T C C
28 chr28_20251678 0 20251678 T T T T T T T T T T T T G G T T T T T T
28 chr28_20257952 0 20257952 A A C C C C A A A A A A A A A A A A A A
28 chr28_20257985 0 20257985 A A G G G G A A A A A A A A A A A A A A
28 chr28_20258176 0 20258176 C C C C C C C C A A A A C C C C C C A A
28 chr28_20258341 0 20258341 A A A A A A A A G G G G A A A A A A G G
28 chr28_20262813 0 20262813 T T G G G G T T T T T T T T T T T T T T
28 chr28_20277519 0 20277519 A A A A A A A A G G G G A A A A A A G G
28 chr28_20279551 0 20279551 C C C C C C C C T T T T C C C C C C T T
28 chr28_20283305 0 20283305 A A A A A A A A C C C C A A A A A A C C
28 chr28_20285036 0 20285036 G G G G G G G G A A A A G G G G G G A A
28 chr28_20291269 0 20291269 A A A A A A A A G G G G A A A A A A G G
28 chr28_20295453 0 20295453 C C A A A A C C A A A A A A A A A A A A
28 chr28_20318318 0 20318318 A A A A A A A A T T T T A A A A A A T T
28 chr28_20321898 0 20321898 T T T T T T T T C C C C T T T T T T C C
28 chr28_20322371 0 20322371 A A A A A A A A A T A A A A A A A A A A
28 chr28_20325336 0 20325336 C C C C C C C C A A A A C C C C C C A A
28 chr28_20326754 0 20326754 G G G G G G T T G G G G G G G G G G G G
28 chr28_20336945 0 20336945 G G G G G G G G A G G G G G G G G G G G
28 chr28_20344834 0 20344834 C C C C C C C C C C C C C C C C A A C C
28 chr28_20350995 0 20350995 C G G G G G G G G G G G G G G G G G G G
28 chr28_20365392 0 20365392 C C C C C C C C T T T T C C C C C C T T
28 chr28_20373526 0 20373526 G G G G G G G G G G G G A G G G G G G G
28 chr28_20382648 0 20382648 A A A A A A A A A A A G A A A A A A A A
28 chr28_20382883 0 20382883 A G G G G G G G G G G G G G G G G G G G
28 chr28_20386635 0 20386635 G G A A A A G G A A A A A A A A A A A A
28 chr28_20389072 0 20389072 C C C C C C C C C C C C C C T T C C C C
28 chr28_20411680 0 20411680 A A G G G G A A G G G G A G G G G G G G
28 chr28_20422231 0 20422231 C C C C C C C C C C C C C C C C G G C C
28 chr28_20424211 0 20424211 G G G G G G G G A A A A G G G G G G A A
28 chr28_20426817 0 20426817 T T T T T T T T A A A A T T T T T T A A
28 chr28_20428828 0 20428828 G G G G G G G G C C C C G G G G G G C C
28 chr28_20436505 0 20436505 T T G G T T T T T T T T T T T T T T T T
28 chr28_20438019 0 20438019 C C C C C T C C C C C C C C C C C C C C
28 chr28_20442668 0 20442668 C C C C C C C C T T T T C C C C C C T T
28 chr28_20442720 0 20442720 G G G G G G G G A A A A G G G G G G A A
28 chr28_20447509 0 20447509 C C C C C C C C A A A A C C C C C C A A
28 chr28_20459349 0 20459349 C C C C C C C C T T T T C C C C C C T T
28 chr28_20464834 0 20464834 G G G G G G G G T T T T G G G G G G T T
28 chr28_20468931 0 20468931 G G G G G G G G G G G G G G G G A A G G
28 chr28_20470360 0 20470360 G G G G G G G G C C C C G G G G G G C C
28 chr28_20474594 0 20474594 C C C C C C G G C C C C C C C C C C C C
28 chr28_20474932 0 20474932 G G G G G G G G A A A A G G G G G G A A
28 chr28_20478707 0 20478707 G G G G G G G G A A A A G G G G G G A A
28 chr28_20487248 0 20487248 T T T T T T T T C C C C T T T T T T C C
28 chr28_20488913 0 20488913 A A A A A A A A G G G G A A A A A A G G
28 chr28_20494554 0 20494554 G T G G G G G G G G G G G G G G G G G G
28 chr28_20502157 0 20502157 A A G G G G A A G G G G G G G G G G G G
28 chr28_20503436 0 20503436 C C T T C C C C C C C C C C C C C C C C
28 chr28_20508896 0 20508896 G G G G G G G G A G G G G G G G G G G G
28 chr28_20523568 0 20523568 G G G G G G G G G G G G C C G G G G G G
28 chr28_20530620 0 20530620 G G C C C G G G G G G G G G G G G G G G
28 chr28_20539119 0 20539119 C C C C C C C C C C C C C C C T C C C C
28 chr28_20553621 0 20553621 C C A A A A C C A A A A A A A A A A A A
28 chr28_20559995 0 20559995 T T T T C C T T T T T T T T T T T T T T
28 chr28_20562872 0 20562872 A C A A A A A A A A A A A A A A A A A A
28 chr28_20571765 0 20571765 A A A A A A A A A A A A A A A A G G A A
28 chr28_20586098 0 20586098 A A A A A A A A G G G G A A A A A A G G
28 chr28_20587475 0 20587475 G G A A A A A A A A A A A A A A A A A A
28 chr28_20589513 0 20589513 G G G G G G G G A A A A G G G G G G A A
28 chr28_20591236 0 20591236 T T T T T T T T T T C T T T T T T T T T
28 chr28_20591271 0 20591271 T T T T T T T T C C C C T T T T T T C C
28 chr28_20594918 0 20594918 C C C C C C G G C C C C C C C C C C C C
28 chr28_20595901 0 20595901 G G G G G G G G G G A G G G G G G G G G
28 chr28_20602824 0 20602824 G G G G G G G G A A A A G G G G G G A A
28 chr28_20604094 0 20604094 C C C C C C C C C C C C C C C T C C C C
28 chr28_20605064 0 20605064 C C C C C C C C C C C C A A A A A A C C
28 chr28_20605591 0 20605591 G G T T T T G G T T T T T T T T T T T T
28 chr28_20606300 0 20606300 C C C C C C C C A A A C C C C C C C A A
28 chr28_20608008 0 20608008 A A A A A G A A A A A A A A A A A A A A
28 chr28_20611120 0 20611120 C C C T C T C C C C C C C C C C C C C C
28 chr28_20615613 0 20615613 A A A A A A A A A A A A A A A A G G A A
28 chr28_20640364 0 20640364 G G G G G G G G G G G G G G A G G G G G
28 chr28_20640392 0 20640392 A A A A A C A A A A A A A A A A A A A A
28 chr28_20641177 0 20641177 C C C C C C C C T T T T C C C C C C T T
28 chr28_20641652 0 20641652 C C T T C T C C C C C C C C C C C C C C
28 chr28_20642445 0 20642445 G G G G G G G G A A A A G G G G G G A A
28 chr28_20643933 0 20643933 A A A A A A A A G G G G A A A A A A G G
28 chr28_20646685 0 20646685 A G G G G G G G G G A G G G G G G G A A
28 chr28_20648769 0 20648769 G G G G G G G G A A G G G G G G G G G G
28 chr28_20650746 0 20650746 C C C C C C C C C C C C C C C C T T C C
28 chr28_20650999 0 20650999 T T T T T T T T G G G G T T T T T T G G
28 chr28_20667321 0 20667321 C C G G G G G G G G G G G G G G G G G G
28 chr28_20674578 0 20674578 G G G G G G G G T T T T G G G G G G T T
28 chr28_20691219 0 20691219 T T T T T T T T T T T T T T C C T T T T
28 chr28_20699242 0 20699242 G G A A A A G G A A A A A A A A A A A A
28 chr28_20701417 0 20701417 G G G G G G G G G G C G G G G G G G G G
28 chr28_20728520 0 20728520 C C C C C C C C G G G G C C C C C C G G
28 chr28_20730056 0 20730056 C T C C C C C C C C C C C C C C C C C C
28 chr28_20731610 0 20731610 C C C C C C C C C C C C T T T T T T C C
28 chr28_20732123 0 20732123 G G G G G G G G G G G G C G G G G G G G
28 chr28_20752154 0 20752154 A A A A A A A A A A A G A A A A A A A A
28 chr28_20753283 0 20753283 A A A A A A C C A A A A A A A A A A A A
28 chr28_20755189 0 20755189 C C C C C C C C T T T T C C C C C C T T
28 chr28_20757858 0 20757858 T T T T T T T T T T C T T T T T T T T T
28 chr28_20786643 0 20786643 A A A A A A A A A A A A A A A G A A A A
28 chr28_20794656 0 20794656 G G G G G G G G G G G G G G A G G G G G
28 chr28_20799764 0 20799764 G G G G G G G G C C C C G G G G G G C C
28 chr28_20808307 0 20808307 A A A A A A A A C C C C A A A A A A C C
28 chr28_20811500 0 20811500 C C C C C C C C T T T T C C C C C C T T
28 chr28_20815643 0 20815643 G G G G G G G G T T T T G G G G G G T T
28 chr28_20822322 0 20822322 C C C C C C C C C C C C C C C T C C C C
28 chr28_20827409 0 20827409 C C C C C C C C C C C C C T C C C C C C
28 chr28_20827998 0 20827998 A A A A A A A A G G G G A A A A A A G G
28 chr28_20842754 0 20842754 C C C C C C C C T T C C C C C T C C C C
28 chr28_20852797 0 20852797 A A A A A G A A A A A A A A A A A A A A
28 chr28_20859959 0 20859959 G G G G G G G G A A A A G G G G G G A A
28 chr28_20860200 0 20860200 C C A A C C C C C C C C C C C C C C C C
28 chr28_20864812 0 20864812 T T T T T T T T C C C C T T T T T T C C
28 chr28_20866634 0 20866634 C C T T T T C C C C C C C C C C C C C C
28 chr28_20875832 0 20875832 A A A A A A A A A A A A A A A C A A A A
28 chr28_20881010 0 20881010 C C G G C C C C C C C C C C C C C C C C
28 chr28_20892324 0 20892324 C C C C C C C C T T T T C C C C C C T T
28 chr28_20892876 0 20892876 T T T T T T T T C C C C T T T T T T C C
28 chr28_20892918 0 20892918 A A A A A A A A G G G G A A A A A A G G
28 chr28_20904469 0 20904469 C C C C C C C C C C C C C C T T C C C C
28 chr28_20918499 0 20918499 T T T T T T T T T T T T C T T T T T T T
28 chr28_20930058 0 20930058 A A A A A A A A G G G G A A A A A A G G
28 chr28_20936258 0 20936258 A A A A A A C C A A A A A A A A A A A A
28 chr28_20938727 0 20938727 A A A A A A A A G G G G A A A A A A G G
28 chr28_20943009 0 20943009 A A A A A A A A G G G G A A A A A A G G
28 chr28_20944419 0 20944419 T T T T T T T T C C C C T T T T T T C C
28 chr28_20945231 0 20945231 C C C C C C C C G G G G C C C C C C G G
28 chr28_20963217 0 20963217 G G G G G G G G G G G G A G G G G G G G
28 chr28_20965353 0 20965353 C C C C C C C C C C C C C T C C C C C C
28 chr28_20966284 0 20966284 C C C C C C C C C C C T C C C C C C C C
28 chr28_20967853 0 20967853 A T T T T T T T T T T T T T T T T T T T
28 chr28_20970953 0 20970953 C C C C C C C C C C C C C C C T C C C C
28 chr28_20974766 0 20974766 G G A A G G G G G G G G G G G G G G G G
28 chr28_20978853 0 20978853 G G A A G G G G G G G G G G A G G G G G
28 chr28_20979187 0 20979187 A A G G A A A A A A A A A A A A A A A A
28 chr28_20989807 0 20989807 C C C C C C C C G G G G C C C C C C G G
28 chr28_20993853 0 20993853 C C C C C C C C T T T T C C C C C C T T
28 chr28_20995569 0 20995569 C C C C C C C C C C C T C C C C C C C C
28 chr28_20998448 0 20998448 A A A A A A A A G G G G A A A A A A G G
28 chr28_20999111 0 20999111 A A A A A A A A C C C C A A A A A A C C
28 chr28_21001541 0 21001541 T T T T T T T T C C C C T T T T T T C C
28 chr28_21001968 0 21001968 A A A G A A A A A A A A A A A A A A A A
28 chr28_21009247 0 21009247 C C C C C C C C T T T T C C C C C C T T
28 chr28_21010562 0 21010562 G G A G G G G G G G G G G G G G G G G G
28 chr28_21013039 0 21013039 G G G G G G G G G G A G G G G G G G G G
28 chr28_21026510 0 21026510 G G G G G G G G A A A A G G G G G G A A
28 chr28_21029370 0 21029370 G G G G G G G G G G G G G G A A G G G G
28 chr28_21032674 0 21032674 A G A A A A A A A A A A A A A A A A A A
28 chr28_21037613 0 21037613 C C C C C C C C T T T T C C C C C C T T
28 chr28_21038563 0 21038563 A A A A A A A A G G G G A A A A A A G G
28 chr28_21038831 0 21038831 T T T T T T T T T T T T T T T T G G T T
28 chr28_21044245 0 21044245 C C C C C C C C T T T T C C C C C C T T
28 chr28_21046909 0 21046909 G G A A G G G G G G G G G G G G G G G G
28 chr28_21048414 0 21048414 A T A A A A T T A A A A A A A A A A A A
28 chr28_21049446 0 21049446 C C C C C C C C T T T T C C C C C C T T
28 chr28_21051037 0 21051037 C C C C C C C C G G G G C C C C C C G G
28 chr28_21053922 0 21053922 T T T T T T T T C C C C T T T T T T C C
28 chr28_21055525 0 21055525 G G G G G G G G A A A A G G G G G G A A
28 chr28_21064951 0 21064951 G G A G A A G G G G G G G G G G G G G G
28 chr28_21065003 0 21065003 C C C C C C C C G G G G C C C C C C G G
28 chr28_21068269 0 21068269 G G G G G G G G A G G G G G G G G G G G
28 chr28_21071323 0 21071323 A A A A A A A A G G G G A A A A A A G G
28 chr28_21072788 0 21072788 A A A A A A A A T T T T A A A A A A T T
28 chr28_21073372 0 21073372 G G A A A A A A A A A A A A A A A A A A
28 chr28_21086196 0 21086196 A A A A A A A A G G G G A A A A A A G G
28 chr28_21086678 0 21086678 G G G G G G G G G G A G G G G G G G G G
28 chr28_21090272 0 21090272 C C C C C G C C C C C C C C C C C C C C
28 chr28_21094990 0 21094990 G G G G G G C C G G G G G G G G G G G G
28 chr28_21095034 0 21095034 G G G G A G G G G G G G G G G G G G G G
28 chr28_21104792 0 21104792 T T G G T T T T T T T T T T T T T T T T
28 chr28_21112144 0 21112144 G G G G G G G G G G G G G G A A G G G G
28 chr28_21116386 0 21116386 C C C C C T C C C C C C C C C C C C C C
28 chr28_21123860 0 21123860 C C C C C C C C C C C C T T T T T T C C
28 chr28_21125942 0 21125942 G G G G G G G G G G G G C C C C C C G G
28 chr28_21130013 0 21130013 G G A A A G G G G G G G G G G G G G G G
28 chr28_21134489 0 21134489 A A A A A A A A A A G G A A A A A A G G
28 chr28_21134931 0 21134931 C C C T C T C C C C C C C C C C C C C C
28 chr28_21141769 0 21141769 A A A A A A A A A A A A A A G G A A A A
28 chr28_21142001 0 21142001 G G C G G G G G G G G G G G G G G G G G
28 chr28_21143617 0 21143617 T T T T T T T T T T T T A A T T T T T T
28 chr28_21200692 0 21200692 C C A A A A C C A A A A A A A A A A A A
28 chr28_21205331 0 21205331 T T T T T T T T T T C T C T T T T T T T
28 chr28_21222535 0 21222535 A T T T T T T T T T T T T T T T T T T T
28 chr28_21243411 0 21243411 T T C C C C T T T T T T T T T T T T T T
28 chr28_21243848 0 21243848 G G A A A A G G G G G G G G G G G G G G
28 chr28_21255882 0 21255882 A A G G G G A A G G G G A A A A A A G G
28 chr28_21272300 0 21272300 C C C C C C C C C C C C A A A A A A C C
28 chr28_21274106 0 21274106 C C C C C C C C T T T T C C C C C C T T
28 chr28_21276993 0 21276993 T T C C C C T T T T T T T T T T T T T T
28 chr28_21293895 0 21293895 C C C C C C C C T T T T C C C C C C T T
28 chr28_21297634 0 21297634 A A A A A A A A C C C C A A A A A A C C
28 chr28_21297730 0 21297730 T T T T T T T T T T T T T T G G T T T T
28 chr28_21303070 0 21303070 G G G G G G G G T T T T G G G G G G T T
28 chr28_21313419 0 21313419 C C C C C C C C T T T T C C C C C C T T
28 chr28_21317188 0 21317188 C T T T T T T T T T T T T T T T T T T T
28 chr28_21323007 0 21323007 C C C C C C C C C C C C C C C T C C C C
28 chr28_21342800 0 21342800 C C C C C C C C C C C T C C C C C C C C
28 chr28_21346378 0 21346378 A A A A A A A A A G G G A A A A A A G G
28 chr28_21349958 0 21349958 T T T T T T T T G G G G T T T T T T G G
28 chr28_21369087 0 21369087 C C C C C C C C G G G G C C C C C C G G
28 chr28_21370929 0 21370929 A A A A A G A A A A A A A A A A A A A A
28 chr28_21381579 0 21381579 G G G G G G G G A G G G G G G G G G G G
28 chr28_21383386 0 21383386 A A A A A A A A T T T T A A A A A A T T
28 chr28_21385774 0 21385774 A A A A A A A A G G G G A A A A A A G G
28 chr28_21387664 0 21387664 C C C C C C C C A A A A C C C C C C A A
28 chr28_21400348 0 21400348 T T T T T T T T T T T T T T T T C C T T
28 chr28_21421465 0 21421465 C C T T T T T T T T T T T T T T T T T T
28 chr28_21421736 0 21421736 A A A A A A A A A A A A G G A A A A A A
28 chr28_21425659 0 21425659 G G G G G G G G A A A A G G G G G G A A
28 chr28_21429796 0 21429796 T T T T T T T T C C C C T T T T T T C C
28 chr28_21451458 0 21451458 C C C C C C C C T T C C C C C C C C T T
28 chr28_21456261 0 21456261 G G G G G G G G A A A A G G G G G G A A
28 chr28_21456953 0 21456953 T T T T T T T T C C C C T T T T T T C C
28 chr28_21471816 0 21471816 C C C C C C C C C C C C C T C C C C C C
28 chr28_21474589 0 21474589 C C C C C C C C C T C C C C C C C C C C
28 chr28_21478130 0 21478130 T T T T C T T T T T T T T T T T T T T T
28 chr28_21478758 0 21478758 A A A A A A A A G G G G A A A A A A G G
28 chr28_21479153 0 21479153 A A A A A A A A A G G G A A A A A A G G
28 chr28_21482884 0 21482884 A A A A A G A A A A A A A A A A A A A A
28 chr28_21501616 0 21501616 A A A A A A A A C C C C A A A A A A C C
28 chr28_21530549 0 21530549 C C C C C C C C T T T T C C C C C C T T
28 chr28_21532373 0 21532373 C C C C C T C C C C C C C C C C C C C C
28 chr28_21537619 0 21537619 A A A A A A A A C C C C A A A A A A C C
28 chr28_21565662 0 21565662 C T C C C C C C C C C C C C C C C C C C
28 chr28_21570333 0 21570333 A A A A A A A A A A A A A A A A A G A A
28 chr28_21579578 0 21579578 C C T T C C C C C C C C C C C C C C C C
28 chr28_21579990 0 21579990 C T C C C C C C C C C C C C C C C C C C
28 chr28_21580876 0 21580876 A A A A A A A A A A A A A G A A A A A A
28 chr28_21587134 0 21587134 G G G G G G G G A A A A G G G G G G A A
28 chr28_21590775 0 21590775 A A A A A A A A G G A G A A A A A A G G
28 chr28_21592186 0 21592186 C C C C C C C C A A A A C C C C C C A A
28 chr28_21594532 0 21594532 A A A A A A A A A A A A A G A A G G A A
28 chr28_21604608 0 21604608 A A A A A G A A A A A A A A A A A A A A
28 chr28_21605380 0 21605380 A A A A A A A A G G G G A A A A A A G G
28 chr28_21606608 0 21606608 A A A A A A A A A A A G A A A A A A A A
28 chr28_21608345 0 21608345 C C C C C C C C C C C T C C C C C C C C
28 chr28_21613905 0 21613905 C C C C C C C C C C A C C C C C C C C C
28 chr28_21624208 0 21624208 C C C C C C C C C T C T C C C C C C C C
28 chr28_21634767 0 21634767 T T T T T T T T C T C T T T T T T T C C
28 chr28_21635930 0 21635930 C C C C C C C C C C C G C C C C C C C C
28 chr28_21648071 0 21648071 T T T T C T T T T T T T T T T T T T T T
28 chr28_21648645 0 21648645 A A A A A A A A A A A A A T A A A A A A
28 chr28_21660446 0 21660446 T T T T T T T T G G G G T T T T T T G G
28 chr28_21661247 0 21661247 C C C C C C C C C C C C C C C C G G C C
28 chr28_21668046 0 21668046 G G G G G G G G G G G G C G G G G G G G
28 chr28_21676821 0 21676821 C C C C C C C C C C C C C C C T C C C C
28 chr28_21680556 0 21680556 A A A A A A A A G G G G A A A A A A G G
28 chr28_21685527 0 21685527 A G A A A A G G A A A A A A A A A A A A
28 chr28_21688399 0 21688399 A A A A A A A A G G G G A A A A A A G G
28 chr28_21692042 0 21692042 T T T T T T T T T T T T T T C C T T T T
28 chr28_21692136 0 21692136 T T T T T T T T T T T T C T T T T T T T
28 chr28_21698774 0 21698774 C C C T C T C C C C C C C C C C C C C C
28 chr28_21708959 0 21708959 T T G G G G T T T T T T T T T T T T T T
28 chr28_21716818 0 21716818 T T T T T T T T C C C C T T T T T T C C
28 chr28_21721463 0 21721463 G G G G G G G G A A A A G G G G G G A A
28 chr28_21722976 0 21722976 G G G G G G G G A A A A G G G G G G A A
28 chr28_21728094 0 21728094 A A A A A A A A G G A G A A A A A A G G
28 chr28_21730017 0 21730017 C C C C C C C C C C C C C T C C C C C C
28 chr28_21731049 0 21731049 G G G G G G G G G G G G G G G G A G G G
28 chr28_21731312 0 21731312 G G G T T T G G G G G G G G G G G G G G
28 chr28_21735591 0 21735591 T T C T C T T T T T T T T T T T T T T T
28 chr28_21739656 0 21739656 C C C C C C C C T T C T C C C C C C T T
28 chr28_21750484 0 21750484 G G A A A A A A A A A A A A A A A A A A
28 chr28_21763620 0 21763620 A A A A A A A A T T T T A A A A A A T T
28 chr28_21764367 0 21764367 A A A A A A A A G G G G A A A A A A G G
28 chr28_21765152 0 21765152 C C A C C C C C C C C C C C C C C C C C
28 chr28_21765864 0 21765864 A A A A A A C C A A A A A A A A A A A A
28 chr28_21768710 0 21768710 C C C C C C C C C T T T C C C C C C T T
28 chr28_21772759 0 21772759 C C C C C C C C C C C C C C C T C C C C
28 chr28_21773377 0 21773377 T T G T T T T T T T T T T T T T T T T T
28 chr28_21777992 0 21777992 A A A A A A A A A A A A A A G G A A A A
28 chr28_21783155 0 21783155 C C C C C C C C T T T T C C C C C C T T
28 chr28_21785129 0 21785129 G G G G G G G G C C C C G G G G G G C C
28 chr28_21787296 0 21787296 A A A G A G A A A A A A A A A A A A A A
28 chr28_21789132 0 21789132 C C C C C C C C C C C C C C T T C C C C
28 chr28_21789533 0 21789533 A A A A A A A A C C C C A A A A A A C C
28 chr28_21805877 0 21805877 C C C C C C C C C C C C T T C C C C C C
28 chr28_21806647 0 21806647 T T T T T T T T C C C C T T T T T T C C
28 chr28_21813141 0 21813141 G G G G G G G G G G G G G G G G A G G G
28 chr28_21819713 0 21819713 A A A A A A A A A A G G A A A A A A G G
28 chr28_21821545 0 21821545 A C A A A A A A A A A A A A A A A A A A
28 chr28_21829054 0 21829054 A A A A A A A A G G G G A A A A A A G G
28 chr28_21830849 0 21830849 C C C C C C C C G G G G C C C C C C G G
28 chr28_21837810 0 21837810 T T T T T T T T G G G G T T T T T T G G
28 chr28_21838161 0 21838161 G G G G G G G G A A A A G G G G G G A A
28 chr28_21843660 0 21843660 A A A A A A A A A A G G A A A A A A G G
28 chr28_21848276 0 21848276 C C C C C C C C C C C C C T C C C C C C
28 chr28_21858185 0 21858185 G T G G G G T T G G G G G G G G G G G G
28 chr28_21863303 0 21863303 G G G G C G G G G G G G C C C C C C G G
28 chr28_21864893 0 21864893 T T T T T T T T C C C C T T T T T T C C
28 chr28_21865930 0 21865930 A A A A A A A A G G G G A A A A A A G G
28 chr28_21873896 0 21873896 A A A A A A A A G G G G A A A A A A G G
28 chr28_21880061 0 21880061 A A A A A A A A G G G G A A A A A A G G
28 chr28_21885172 0 21885172 C T C C C C C C C C C C C C C C C C C C
28 chr28_21885381 0 21885381 T T T T T T T T T T T T T T T T A A T T
28 chr28_21886395 0 21886395 A A A A A A A A A A A A A A A A G G A A
28 chr28_21887358 0 21887358 T T T T T T T T G G G G T T T T T T G G
28 chr28_21896470 0 21896470 T T T T T T T T T T T T T T T T C C T T
28 chr28_21900603 0 21900603 A A A A A A A A A C C C A A A A A A C C
28 chr28_21909303 0 21909303 G G A A A A G G G G G G G G G G G G G G
28 chr28_21909444 0 21909444 G G G G G G G G T T T T G G G G G G T T
28 chr28_21910637 0 21910637 G G G G G G G G A A A G G G G G G G G G
28 chr28_21921552 0 21921552 C C C C C C C C C C C C G G G G G G C C
28 chr28_21927380 0 21927380 G G G G G G G G C C C C G G G G G G C C
28 chr28_21929375 0 21929375 T T T T T T T T C C T T T T T T T T T T
28 chr28_21930128 0 21930128 A A G G G G A A G G G G A A A A A A G G
28 chr28_21934576 0 21934576 C C C C C C T T T T T T C C C C C C T T
28 chr28_21941840 0 21941840 A A A A A A A A G G A A A A A A A A A A
28 chr28_21943431 0 21943431 C C C C C C C C C C C C C C G G C C C C
28 chr28_21945071 0 21945071 C T C C C C C C C C C C C C C C C C C C
28 chr28_21945879 0 21945879 C C C C C C C C T T T T C C C C C C T T
28 chr28_21946864 0 21946864 G T G G G G G G G G G G G G G G G G G G
28 chr28_21951092 0 21951092 A A A A A A A A G G G G A A A A A A G G
28 chr28_21956407 0 21956407 A A G G G G A A A A A A A A A A A A A A
28 chr28_21958476 0 21958476 A A A A A A A A G G G G A A A A A A G G
28 chr28_21958761 0 21958761 A A G G G G A A G G G G G G G G G G G G
28 chr28_21965347 0 21965347 T T C C C C T T C C C C C C C C C C C C
28 chr28_21967938 0 21967938 A A A A A A A A T T T T A A A A A A T T
28 chr28_21976177 0 21976177 G G G G G G G G G G G G G G G G A A G G
28 chr28_21976447 0 21976447 C C C C C C C C C C C C C T C C C C C C
28 chr28_21983304 0 21983304 T T T T C C T T T T T T T T T T T T T T
28 chr28_21987237 0 21987237 A A A A A A A A C C C C A A A A A A C C
28 chr28_21991178 0 21991178 A A A A A A A A A A A A A A A A C C A A
28 chr28_21993165 0 21993165 A A A A A A A A A A A A A A G G A A A A
28 chr28_21997977 0 21997977 C C C C C C C C C C C C T T T T T T C C
28 chr28_21999524 0 21999524 A A G G G G A A G G G G G G G G G G G G
28 chr28_22005862 0 22005862 G G G G G G G G C C C C C C C C C C C C
28 chr28_22014633 0 22014633 A A A A A A A A A G A A A A A A A A A A
28 chr28_22014718 0 22014718 C C G G G G C C C C C C G G G G G G C C
28 chr28_22015149 0 22015149 A A A A A A A A G G G G A A A A A A G G
28 chr28_22015174 0 22015174 A A A A A A A A G G G G A A A A A A G G
28 chr28_22017202 0 22017202 A A A A A A A A A A A A A T A A A A A A
28 chr28_22022970 0 22022970 G G G G G G G G C G C C G G G G G G C C
28 chr28_22023839 0 22023839 C C C C C C C C C C C C C C C C C T C C
28 chr28_22027297 0 22027297 T T T T C T T T T T T T T T T T T T T T
28 chr28_22027936 0 22027936 G G G G G G G G G G G G G G G G A A G G
28 chr28_22035753 0 22035753 C C C C C C C C T T T T C C C C C C T T
28 chr28_22040769 0 22040769 T T T T T T T T C C C C T T T T T T C C
28 chr28_22041601 0 22041601 G G C C C C G G G G G G G G G G G G G G
28 chr28_22042301 0 22042301 G G G G G G G G G G G G C G G G G G G G
28 chr28_22044571 0 22044571 A A A A A A A A A A A A G G A A A A A A
28 chr28_22047512 0 22047512 A A G G G G A A A A A A A A A A A A A A
28 chr28_22049643 0 22049643 C C C C C C C C T T T T C C C C C C T T
28 chr28_22050863 0 22050863 A A C C A C A A A A A A A A A A A A A A
28 chr28_22054977 0 22054977 A A T T A A A A A A A A A A A A A A A A
28 chr28_22057938 0 22057938 T T T T T T C C T T T T T T T T T T T T
28 chr28_22059175 0 22059175 T T T T T T T T T T T T T T T T C C T T
28 chr28_22068432 0 22068432 C C C C C C C C C C C C T T C C C C C C
28 chr28_22068663 0 22068663 C C C C C C T T C T C T C C C C C C C C
28 chr28_22070797 0 22070797 T T T T T T T T T T T T T T G G T T T T
28 chr28_22092077 0 22092077 G G G G G G G G G G G G A G G G G G G G
28 chr28_22094894 0 22094894 G G A A G G G G G G G G G G G G G G G G
28 chr28_22098002 0 22098002 C C C C C C C C T T T T C C C C C C T T
28 chr28_22103554 0 22103554 A A A A A A A A T T T T A A A A A A T T
28 chr28_22107462 0 22107462 A A A A A A A A C C C C A A A A A A C C
28 chr28_22110752 0 22110752 G G G G G G G G T T T T G G G G G G T T
28 chr28_22114224 0 22114224 G G G G G G G G G G A G G G G G G G G G
28 chr28_22125726 0 22125726 A A A A A A A A A A A A A A A A G G A A
28 chr28_22128512 0 22128512 C C C C C C C C A A A A C C C C C C A A
28 chr28_22141497 0 22141497 C C C C C C C C C C C C C C C C C T C C
28 chr28_22146873 0 22146873 G G G G G G G G G G A A G G G G G G G G
28 chr28_22149880 0 22149880 A G G G G G A A G G G G G G G G G G G G
28 chr28_22159696 0 22159696 T T T T T T T T C C C C T T T T T T C C
28 chr28_22161658 0 22161658 T T T T T T T T C C C C T T T T T T C C
28 chr28_22164590 0 22164590 C C C C C C C C T T T T C C C C C C T T
28 chr28_22175572 0 22175572 C C C C C C C C C C C C C C G G C C C C
28 chr28_22181493 0 22181493 C C C C C C C C C T C C C C C C C C C C
28 chr28_22182439 0 22182439 G G G G A A G G G G G G G G G G G G G G
28 chr28_22195732 0 22195732 A A A A A A A A A A A A A A G G A A A A
28 chr28_22198869 0 22198869 A A A A A A A A A A A A A C A A A A A A
28 chr28_22203581 0 22203581 C C C T C C C C C C C C C C C C C C T T
28 chr28_22211542 0 22211542 C C C C C C C C C C C C C C T T C C C C
28 chr28_22212587 0 22212587 C C C C C C C C A A A A C C C C C C A A
28 chr28_22220177 0 22220177 G G G G G G G G G G G G G T G G G G G G
28 chr28_22220574 0 22220574 C C C C C C C C C T C T C C C C C C T T
28 chr28_22229649 0 22229649 T T T T T T T T G T T T T T T T T T T T
28 chr28_22232088 0 22232088 G G G G G G G G G G A G G G G G G G G G
28 chr28_22241686 0 22241686 C T T T T T T T T T T T T T T T T T T T
28 chr28_22254322 0 22254322 C C C C C C C C C C C T C C C C C C C C
28 chr28_22258149 0 22258149 T T T T T T T T T T T T G G G G T T T T
28 chr28_22262499 0 22262499 C C C C C G C C C C C C C C C C C C C C
28 chr28_22279607 0 22279607 C C C C C C C C C C C T C C C C C C C C
28 chr28_22282025 0 22282025 C C C C C C C C C C C C T T T T T T C C
28 chr28_22283705 0 22283705 G G G G G G G G G G G G A G G G G G G G
28 chr28_22286290 0 22286290 T T T T T T T T A A A A T T T T T T A A
28 chr28_22286799 0 22286799 A A A A A A A A G G G G A A A A A A G G
28 chr28_22295787 0 22295787 G G G G G G G G A A A A G G G G G G A A
28 chr28_22296850 0 22296850 G G A A A A A A A A A A A A A A A A A A
28 chr28_22305452 0 22305452 C C C C C C C C C C C C C C A C C C C C
28 chr28_22305803 0 22305803 T T T T T T T T T T T T T T G T T T T T
28 chr28_22306500 0 22306500 G G G G G G G G G G G G G G A G G G G G
28 chr28_22309323 0 22309323 A A A A A A A A G G G G A A A A A A G G
28 chr28_22313945 0 22313945 A A A G G G A A G G G G G G G G G G G G
28 chr28_22332197 0 22332197 T T T T T T T T C C C C T T T T T T C C
28 chr28_22338937 0 22338937 C C C C C C C C C C C C C T C C C C C C
28 chr28_22342113 0 22342113 A A A A A A G G A A A A A A A A A A A A
28 chr28_22363871 0 22363871 T T C C C C T T C C C C C C C C T T C C
28 chr28_22364338 0 22364338 A A A G G G A A A A A A G G G G G G A A
28 chr28_22369976 0 22369976 C C C C C C C C T T T T C C C C C C T T
28 chr28_22375731 0 22375731 A A C C C C A A C C C C C C C C C C C C
28 chr28_22378262 0 22378262 T T T T T T T T G G G G T T T T T T G G
28 chr28_22382473 0 22382473 A A A A A A A A A A A A A A A A C C A A
28 chr28_22386379 0 22386379 C T C C C C C C C C C C C C C C C C C C
28 chr28_22387189 0 22387189 G G G G G G G G A A A A G G G G G G A A
28 chr28_22398856 0 22398856 T T T T T T T T G G G G T T T T T T G G
28 chr28_22402597 0 22402597 G G G G A G G G G G G G G G G G G G G G
28 chr28_22402828 0 22402828 A A A A A A A A A A A A A A A A T T A A
28 chr28_22402840 0 22402840 C C C C A C C C C C C C C C C C C C C C
28 chr28_22403239 0 22403239 G G G G G G G G G G A A G G G G G G A A
28 chr28_22404614 0 22404614 G G G G C G G G G G G G G G G G G G G G
28 chr28_22405777 0 22405777 C C C C C C C C C C C C C T C C C C C C
28 chr28_22418814 0 22418814 T T T T T T T T T T T T A A A A A A T T
28 chr28_22418970 0 22418970 G G G G G G G G A A A A G G G G G G A A
28 chr28_22430773 0 22430773 C C C C C T C C C C C C C C C C C C T T
28 chr28_22433125 0 22433125 C C C T C T C C C C C C C C C C C C C C
28 chr28_22436343 0 22436343 T T T T T T T T C C C C T T T T T T C C
28 chr28_22436527 0 22436527 G G G G G G G G C C C C G G G G G G C C
28 chr28_22436536 0 22436536 T T T T T T T T T T T T C T T T T T T T
28 chr28_22438578 0 22438578 C C C C C C C C T T T T C C C C C C T T
28 chr28_22440976 0 22440976 A A A A A A A A G G G G A A A A A A G G
28 chr28_22454802 0 22454802 G G G G G G G G A G G G G G G G G G G G
28 chr28_22456987 0 22456987 A A A A A A A A A G A A A A A A A A A A
28 chr28_22457535 0 22457535 G G A A A A G G A A A A A A A A A A A A
28 chr28_22472319 0 22472319 C C C C C C C C T T T T C C C C C C T T
28 chr28_22474381 0 22474381 A A A A A A A A G G G G A A A A A A G G
28 chr28_22475154 0 22475154 G G G G A G G G G G G G G G G G G G G G
28 chr28_22478215 0 22478215 A A T T T T A A T T T T A A T T T T T T
28 chr28_22482228 0 22482228 C C C C C C C C C C C C C C C C T T C C
28 chr28_22486774 0 22486774 T T T T T T T T T T T T T T A A T T T T
28 chr28_22487951 0 22487951 G G G G G G G G C G G G G G G G G G G G
28 chr28_22498542 0 22498542 G G A A A G G G G G G G A G G G G G G G
28 chr28_22498628 0 22498628 G G G G G G C C G G G G G G G G G G G G
28 chr28_22500588 0 22500588 T T T T T T T T C C C C T T T T T T C C
28 chr28_22521862 0 22521862 A A A A A A A A G G G G A A A A A A G G
28 chr28_22540567 0 22540567 A G A A A A A A A A A A A A A A A A A A
28 chr28_22543572 0 22543572 C C C C C C C C T T T T C C C C C C T T
28 chr28_22551150 0 22551150 C C C C C C C C A A A A C C C C C C A A
28 chr28_22553925 0 22553925 A A A A A A A A A A A A A T A A A A A A
28 chr28_22564755 0 22564755 G G G G G G A A G G G G G G G G G G G G
28 chr28_22566253 0 22566253 A A A A A A A A G G G G A A A A A A G G
28 chr28_22566890 0 22566890 T T T T T T T T T T T T T T C C T T T T
28 chr28_22567478 0 22567478 T T T T T T T T C C C C T T T T T T C C
28 chr28_22569908 0 22569908 G G G G G G G G G G G G G G G G A G G G
28 chr28_22571253 0 22571253 C C C C A C C C C C C C C C C C C C C C
28 chr28_22574488 0 22574488 T T T T T T T T T T T T T T T T G T T T
28 chr28_22577772 0 22577772 A A A A A A G G A A A A A A A A A A A A
28 chr28_22583006 0 22583006 G G G G G G G G A A A A G G G G G G A A
28 chr28_22585271 0 22585271 A A A A A G A A A A A A A A A A A A A A
28 chr28_22594348 0 22594348 G G A G G G G G G G G G G G G G G G G G
28 chr28_22594541 0 22594541 C T T T T T T T T T T T T T T T T T T T
28 chr28_22603624 0 22603624 G G C G G G G G G G G G G G G G G G G G
28 chr28_22613627 0 22613627 T T T T C T T T T T T T T T T T T T T T
28 chr28_22616332 0 22616332 G G G G G T G G G G G G G G G G G G G G
28 chr28_22616748 0 22616748 G G G G G G G G G G G G G G A G G G G G
28 chr28_22619183 0 22619183 G G G G G G G G G G G G G G A G G G G G
28 chr28_22619512 0 22619512 A G G G G G G G G G G G G G G G G G G G
28 chr28_22621026 0 22621026 G G G G G G A A G G G G G G G G G G G G
28 chr28_22622249 0 22622249 T T T T T T T T T T T T T T C T T T T T
28 chr28_22624173 0 22624173 C C C T C C C C T T T T T T T T T T T T
28 chr28_22625278 0 22625278 A A A A A A A A G G G G A A A A A A G G
28 chr28_22626708 0 22626708 C C C T T T C C T T T T T T T T T T T T
28 chr28_22635001 0 22635001 A A A T A A A A A A A A A A A A A A A A
28 chr28_22636713 0 22636713 G G G G G G G G A A A A G G G G G G A A
28 chr28_22639805 0 22639805 C C C C C C C C C C C C C C C C A C C C
28 chr28_22641670 0 22641670 T T T T T T T T T T T T C T T T T T T T
28 chr28_22647518 0 22647518 C C C C C C C C C C C C C C T T C C C C
28 chr28_22648489 0 22648489 G G G G G G G G A G G G G G G G G G G G
28 chr28_22649176 0 22649176 T T T T T T T T T T T T C C C C T T T T
28 chr28_22650341 0 22650341 A A A A A A A A T T T T A A A A A A T T
28 chr28_22657459 0 22657459 C C G G G G C C G G G G G G G G G G G G
28 chr28_22657486 0 22657486 C C C C C C C C A A A A A A A A A A A A
28 chr28_22666789 0 22666789 A C A A A A A A A A A A A A A A A A A A
28 chr28_22667799 0 22667799 A A A A A A A A A G A A A A A A A A G G
28 chr28_22669043 0 22669043 G G G G G G G G G G G G G G G G G T G G
28 chr28_22669947 0 22669947 G G G G G G G G C C C C G G G G G G C C
28 chr28_22672284 0 22672284 G G G G G G G G G G G G C G G G G G G G
28 chr28_22674822 0 22674822 A A G G G G A A G G G G G G G G G G G G
28 chr28_22679093 0 22679093 C C C C C C C C C C C C C C T T C C C C
28 chr28_22685189 0 22685189 A A A A A A A A A G A A A A A A A A G G
28 chr28_22686160 0 22686160 C C C C C C C C C T C T C C C C C C C C
28 chr28_22689041 0 22689041 G G G G G G G G G G G G A G G G G G G G
28 chr28_22693946 0 22693946 G G G G G G A A G G G G G G G G G G G G
28 chr28_22695128 0 22695128 G G G G G G G G G G G G A A A A A A G G
28 chr28_22701352 0 22701352 T T T T T T T T C C C C T T T T T T C C
28 chr28_22702738 0 22702738 T T T T T T T T C C C C T T T T T T C C
28 chr28_22714291 0 22714291 C C C C C C C C C C C C C C T T C C C C
28 chr28_22717033 0 22717033 C C C C C C C C C C C C T T C C C C C C
28 chr28_22729771 0 22729771 A A A A A A A A G G G G A A A A A A G G
28 chr28_22736224 0 22736224 C C C C C C C C C C C T C C C C C C C C
28 chr28_22740143 0 22740143 A A A A A A A A C C C C A A A A A A C C
28 chr28_22746973 0 22746973 T T T T T T T T T T T T C T T T T T T T
28 chr28_22747468 0 22747468 T T T T T T T T T T T T C T T T T T T T
28 chr28_22748424 0 22748424 C T C C C C C C C T T T C C C C C C T T
28 chr28_22752428 0 22752428 T T T T T T T T C C C C T T T T T T C C
28 chr28_22752544 0 22752544 C C C C C C C C C C C C C G C C C C C C
28 chr28_22757258 0 22757258 C C C C C C C C C C C C C C T T C C C C
28 chr28_22764408 0 22764408 G G G G G G G G A A A A G G G G G G A A
28 chr28_22766008 0 22766008 G G A G G G G G G G G G G G G G G G G G
28 chr28_22767192 0 22767192 C C C T C C C C C C C C C C C C C C C C
28 chr28_22769385 0 22769385 G T T T T T T T T T T T T T T T T T T T
28 chr28_22769685 0 22769685 T T C C C C T T T T T T T T T T T T T T
28 chr28_22770264 0 22770264 T T T T T T T T C C C C T T T T T T C C
28 chr28_22770367 0 22770367 G G T T T T T T T T T T T T T T T T T T
28 chr28_22771030 0 22771030 A A A A A A A A A A A A A C A A A A A A
28 chr28_22771105 0 22771105 G G G G G G G G T T T T G G G G G G T T
28 chr28_22771490 0 22771490 G G G G G G G G G G G G A G G G G G G G
28 chr28_22773515 0 22773515 A A A A A A A A G G G G A A A A A A G G
28 chr28_22774648 0 22774648 T T T T T T T T G G G G T T T T T T G G
28 chr28_22776257 0 22776257 G G G G A G G G G G G G G G G G G G G G
28 chr28_22782912 0 22782912 C C C C C C C C C C C C C C T T C C C C
28 chr28_22784853 0 22784853 T T T T G T T T T T T T T T T T T T T T
28 chr28_22785669 0 22785669 G G A A G G G G G G G G G G G G G G G G
28 chr28_22791053 0 22791053 C C C C C C C C C C C C C T C C C C C C
28 chr28_22797046 0 22797046 C C C T C T C C C C C C C C C C C C C C
28 chr28_22810717 0 22810717 C C C C C C C C T T T T C C C C C C C C
28 chr28_22812444 0 22812444 T T T T T T T T C C C C T T T T T T C C
28 chr28_22823557 0 22823557 C C C C C C C C C C C C C T C C C C C C
28 chr28_22825696 0 22825696 T T T T T T T T T T T T T T T T C T T T
28 chr28_22830846 0 22830846 T T T T T T T T T T T T A T T T T T T T
28 chr28_22831523 0 22831523 G G G G G G G G G G G G G G A A G G G G
28 chr28_22832348 0 22832348 G G G G G G G G G G G G G G G G A G G G
28 chr28_22833337 0 22833337 C C C C C C C C A A A A C C C C C C A A
28 chr28_22834174 0 22834174 C C C C C C C C C C C C C C C C C T C C
28 chr28_22838527 0 22838527 C T C C C C C C C C C C C C C C C C C C
28 chr28_22844138 0 22844138 T T T T T T T T C C C C T T T T T T T T
28 chr28_22845107 0 22845107 C C C C C T C C C C C C C C C C C C C C
28 chr28_22845776 0 22845776 A A A A A G A A A A A A A A A A A A A A
28 chr28_22845814 0 22845814 A A A A A A A A C C C C A A A A A A C C
28 chr28_22849334 0 22849334 C C C C C C C C C C C C C T C C C C C C
28 chr28_22861351 0 22861351 C C C C C C C C C C C C T T C C T T C C
28 chr28_22868007 0 22868007 A A C C C C A A A A A A A A A A A A A A
28 chr28_22872630 0 22872630 C C C C C C C C G G G G C C C C C C G G
28 chr28_22875311 0 22875311 C C C C C C C C C C C C C C C C T T C C
28 chr28_22881744 0 22881744 C C C C C C C C A A A A C C C C C C A A
28 chr28_22882481 0 22882481 G G A G G G G G G G G G G G G G G G G G
28 chr28_22886787 0 22886787 A A A A A A A A G G G G A A A A A A G G
28 chr28_22887955 0 22887955 T T C C C C T T C C C C C C C C C C C C
28 chr28_22894139 0 22894139 G G A G A A G G G G G G G G G G G G G G
28 chr28_22896930 0 22896930 C C C T T T C C C C C C C C C C C C C C
28 chr28_22902112 0 22902112 A A A A A A A A G G G G A A A A A A G G
28 chr28_22902715 0 22902715 G G G G G G G G G G G G G G G G A A G G
28 chr28_22916942 0 22916942 G G A G G G G G G G G G G G G G G G G G
28 chr28_22921456 0 22921456 C C C C C T C C C C C C C C C C C C C C
28 chr28_22921655 0 22921655 C C C C C C C C T T T T C C C C C C T T
28 chr28_22929570 0 22929570 C C C C C C C C T T T T C C C C C C T T
28 chr28_22931472 0 22931472 G G G G A G G G G G G G G G G G G G G G
28 chr28_22933801 0 22933801 A A A A A G A A A A A A A A A A A A A A
28 chr28_22934796 0 22934796 G G G G A G G G G G G G G G G G G G G G
28 chr28_22935052 0 22935052 T T T T T T T T C C C C T T T T T T C C
28 chr28_22935351 0 22935351 C C C G C C C C C C C C C C C C C C C C
28 chr28_22936096 0 22936096 T T G T G T T T T T T T T T T T T T T T
28 chr28_22936595 0 22936595 T T T T T T T T A A A A T T T T T T A A
28 chr28_22938439 0 22938439 C C C C C C C C A A A A C C C C C C A A
28 chr28_22941562 0 22941562 C C C C C G C C C C C C C C C C C C C C
28 chr28_22951999 0 22951999 T T G T T T T T T T T T T T T T T T T T
28 chr28_22963020 0 22963020 G G G G G G G G A A A A G G A A G G A A
28 chr28_22968254 0 22968254 G G G G A A G G G G G G G G G G G G G G
28 chr28_22971881 0 22971881 C C A A A A C C A A A A A A A A A A A A
28 chr28_22979269 0 22979269 C C C C C C C C C C C C C G C C C C C C
28 chr28_23005992 0 23005992 C C C C C C C C C C C C C C C C T T C C
28 chr28_23006468 0 23006468 A A A A A A A A A A A A A C A A A A A A
28 chr28_23006787 0 23006787 T T A T A T T T T T T T T T T T T T T T
28 chr28_23015299 0 23015299 G G G G A G G G G G G G G G G G G G G G
28 chr28_23016012 0 23016012 A A A A A A A A A T A A A A A A A A A A
28 chr28_23022176 0 23022176 G G A A A A G G G G G G G G G G G G G G
28 chr28_23023402 0 23023402 A G G G G G G G G G G G G G G G G G G G
28 chr28_23060686 0 23060686 A A A A A A A A A A A A A C A A A A A A
28 chr28_23063226 0 23063226 T T T T T T T T A A A A T T T T T T A A
28 chr28_23063636 0 23063636 C C C C C C T T C C C C C C C C C C C C
28 chr28_23066616 0 23066616 C C A C A C C C C C C C C C C C C C C C
28 chr28_23067852 0 23067852 A A A A A A A A A A A A C C A A A A A A
28 chr28_23073675 0 23073675 C C C C C C C C G G G G C C C C C C G G
28 chr28_23082297 0 23082297 G G G G G G G G A A A A G G G G G G A A
28 chr28_23082431 0 23082431 C C C C C C C C C C C C C T C C C C C C
28 chr28_23090658 0 23090658 T T T T T T T T C C C C T T T T T T C C
28 chr28_23093568 0 23093568 G G G G G G G G G G G G A G G G G G G G
28 chr28_23101077 0 23101077 G G G G G G G G G G G G G G G G A G G G
28 chr28_23107500 0 23107500 A A A A A A A A G G G G A A A A A A G G
28 chr28_23118365 0 23118365 A A A A A A A A G G G G A A A A A A G G
28 chr28_23125614 0 23125614 G G G G G G G G G G G G G G G G A A G G
28 chr28_23128359 0 23128359 G G G G G G A A G G G G G G G G G G G G
28 chr28_23138044 0 23138044 C C T T T T C C C C C C C C C C C C C C
28 chr28_23145868 0 23145868 T T C C C C T T C C C C C C C C C C C C
28 chr28_23148195 0 23148195 T T T T T T T T T T T T C C T T T T T T
28 chr28_23159718 0 23159718 G G G G G G G G A A A A G G G G G G A A
28 chr28_23163632 0 23163632 G G G G G G G G G G G G G G G G A A G G
28 chr28_23163824 0 23163824 C C C C C C C C A A A A C C C C C C A A
28 chr28_23169206 0 23169206 C C C C C C C C C C C C C C G G C C C C
28 chr28_23170478 0 23170478 A A A A A A A A A A A A A A A A G G A A
28 chr28_23172098 0 23172098 T T T T T T T T C C C C T T T T T T C C
28 chr28_23177664 0 23177664 T T T T T T T T C C C C T T T T T T C C
28 chr28_23177961 0 23177961 C C C T C C C C C C C C C C C C C C C C
28 chr28_23179273 0 23179273 T T T T T T T T C C C C T T T T T T C C
28 chr28_23180982 0 23180982 T T T T T T T T C C C C T T T T T T C C
28 chr28_23182231 0 23182231 C C C C C C C C C C C C C C T T C C C C
28 chr28_23191704 0 23191704 A A A A A A A A A A A A A G A A A A A A
28 chr28_23191935 0 23191935 C C C C C C C C C C C C C C C C T T C C
28 chr28_23193535 0 23193535 C C C C C T C C C C C C C C C C C C C C
28 chr28_23197540 0 23197540 T T T T T T T T G G G G T T T T T T G G
28 chr28_23200251 0 23200251 T T T T T T T T T T T T T T T T C C T T
28 chr28_23207612 0 23207612 C C C C C C C C C C C C C C T T C C C C
28 chr28_23208317 0 23208317 A A A A A A A A A A A A A G A A A A A A
28 chr28_23211285 0 23211285 C C C C C C C C T T T T C C C C C C C C
28 chr28_23213215 0 23213215 C C C C C C T T C C C C C C C C C C C C
28 chr28_23222573 0 23222573 C C C C C C C C T T T T C C C C C C T T
28 chr28_23225861 0 23225861 A A A A A A A A A A A A A A C C C C A A
28 chr28_23226562 0 23226562 T T T T T T T T T T T T C T T T T T T T
28 chr28_23230297 0 23230297 C C C C C C C C T T T T C C C C C C T T
28 chr28_23233124 0 23233124 T T T T T T T T C C C C T T T T T T C C
28 chr28_23236644 0 23236644 T T C C C C C C C C C C C C C C C C C C
28 chr28_23242499 0 23242499 C C T T T T C C T T T T C C C C C C T T
28 chr28_23242586 0 23242586 C C T T T T C C T T T T T T T T T T T T
28 chr28_23251089 0 23251089 G G G G G G G G A A A A G G G G G G A A
28 chr28_23253360 0 23253360 G G C C C C G G C C C C C C C C C C C C
28 chr28_23260421 0 23260421 G G G G G G G G T T T T G G G G G G T T
28 chr28_23261140 0 23261140 T T T T T T T T G G G G T T T T T T G G
28 chr28_23271676 0 23271676 C C C C C T C C C C C C C C C C C C C C
28 chr28_23272160 0 23272160 G G G G G G G G G G G G G G G G A A G G
28 chr28_23276251 0 23276251 A A A A A A A A G G G G A A A A A A G G
28 chr28_23279245 0 23279245 T T T T T T T T T T T T C C C C C C T T
28 chr28_23279622 0 23279622 C C G G G G C C C C C C G G G G G G C C
28 chr28_23283408 0 23283408 A A T T T T A A T T T T T T T T T T T T
28 chr28_23290392 0 23290392 T T T T T T T T A A A A T T T T T T A A
28 chr28_23303453 0 23303453 T T T T T T T T C C C C T T T T T T C C
28 chr28_23303848 0 23303848 G G A G G G G G G G G G G G G G G G G G
28 chr28_23305211 0 23305211 T T T T T T T T C C C C T T T T T T C C
28 chr28_23311852 0 23311852 C C C C C C C C G G G G C C C C C C G G
28 chr28_23317706 0 23317706 A A A A A A A A A A A A C C A A A A A A
28 chr28_23320731 0 23320731 C C C T C C C C C C C C C C C C C C C C
28 chr28_23322776 0 23322776 T T T T T T T T C T T T T T T T T T T T
28 chr28_23332128 0 23332128 G G A A G G G G G G G G G G G G G G G G
28 chr28_23335379 0 23335379 A A A A A A A A A A G G A A A A A A A A
28 chr28_23337752 0 23337752 T T C T T T T T T T T T T T T T T T T T
28 chr28_23338745 0 23338745 T T C T T T T T T T T T T T T T T T T T
28 chr28_23341126 0 23341126 C C C C C C C C C C C C C C C C T T C C
28 chr28_23343651 0 23343651 G G C C C C C C C C C C C C C C C C C C
28 chr28_23350562 0 23350562 C C C C C T C C C C C C C C C C C C C C
28 chr28_23353845 0 23353845 T T T T T T T T T T T T C C C C C C T T
28 chr28_23354689 0 23354689 T T T T T T T T T T T T C T T T T T T T
28 chr28_23355561 0 23355561 C C C T C T C C C C C C C C C C C C C C
28 chr28_23365873 0 23365873 G G G G G G G G G G G G G G G G G T G G
28 chr28_23369395 0 23369395 T T T T T T T T C C C C T T T T T T C C
28 chr28_23372601 0 23372601 C C C C C C C C C C C C C C C C T T C C
28 chr28_23375508 0 23375508 G G A G A G G G G G G G G G G G G G G G
28 chr28_23377617 0 23377617 G G G G G G G G G G G G C G G G G G G G
28 chr28_23386982 0 23386982 T T T T T T T T T T T T C T T T T T T T
28 chr28_23387341 0 23387341 A A A A A A A A A A A A A A A A G G A A
28 chr28_23388690 0 23388690 A A A A A T A A A A A A A A A A A A A A
28 chr28_23410697 0 23410697 C C C C C C C C C C C C C T C C C C C C
28 chr28_23411476 0 23411476 A A A A A A A A G G G G A A A A A A G G
28 chr28_23414554 0 23414554 C C C C C C C C C C C C A C C C C C C C
28 chr28_23414692 0 23414692 C C C C C C C C C C C C C T C C C C C C
28 chr28_23422150 0 23422150 G G G G G G G G G G G G G G A A G G G G
28 chr28_23422205 0 23422205 T T T T T T C C T T T T T T T T T T T T
28 chr28_23431309 0 23431309 C C T T T T C C T T T T T T T T T T T T
28 chr28_23431677 0 23431677 T T T T T T T T T T T T A T T T T T T T
28 chr28_23434186 0 23434186 A C A A A A A A A A A A A A A A A A A A
28 chr28_23434310 0 23434310 A A A A A A A A G G G G A A A A A A G G
28 chr28_23434313 0 23434313 C G C C C C G G C C C C C C C C C C C C
28 chr28_23440226 0 23440226 T T C C T T T T T T T T T T T T T T T T
28 chr28_23441427 0 23441427 A A G G G G A A G G G G G G G G G G G G
28 chr28_23452792 0 23452792 G G G G G G G G A A A A G G G G G G A A
28 chr28_23455390 0 23455390 C C C C C T C C C C C C C C C C C C C C
28 chr28_23456203 0 23456203 A A A G G G A A G G G G A A A A A A G G
28 chr28_23462511 0 23462511 A A C C A A A A A A A A A A A A A A A A
28 chr28_23467819 0 23467819 A A C C A C A A A A A A A A A A A A A A
28 chr28_23469402 0 23469402 T T T T T T T T T T T T T T C C C C T T
28 chr28_23470121 0 23470121 C C C C C C C C C G C C C C C C C C C C
28 chr28_23470274 0 23470274 C C C C C C C C C C C C C C T T C C C C
28 chr28_23472160 0 23472160 C C C C C C C C T T T T C C C C C C T T
28 chr28_23473262 0 23473262 C C C C C C C C T T T T C C C C C C T T
28 chr28_23473474 0 23473474 C C C C C C A A C C C C C C C C C C C C
28 chr28_23483300 0 23483300 C C C C C C C C C C C C T T C C C C C C
28 chr28_23497718 0 23497718 C C C C C C T T C C C C C C C C C C C C
28 chr28_23501430 0 23501430 G G G G G G G G G G G G C G G G G G G G
28 chr28_23504879 0 23504879 A A A A A A A A A A G G A A A A A A A A
28 chr28_23512954 0 23512954 T T T T T T T T T T T T T T G G T T T T
28 chr28_23518073 0 23518073 G G G T G G G G T T T T G G G G G G T T
28 chr28_23529504 0 23529504 G G C G G G G G G G G G G G G G G G G G
28 chr28_23530915 0 23530915 A A G G A G A A G G G G A A A A A A G G
28 chr28_23534693 0 23534693 C C C C C T C C C C C C C C C C C C C C
28 chr28_23545540 0 23545540 A A A A A A A A A A G G A A A A A A A A
28 chr28_23548160 0 23548160 A A A A A A A A A A A A A A A A G G A A
28 chr28_23552552 0 23552552 C T T T T T C C T T T T T T T T T T T T
28 chr28_23554025 0 23554025 A A G G G G A A G G G G G G G G G G G G
28 chr28_23569784 0 23569784 T T T T T T T T G G G G T T T T T T G G
28 chr28_23570864 0 23570864 A A G G A G A A A A A A A A A A A A A A
28 chr28_23571730 0 23571730 G G G G G G G G G G G G G G A A G G G G
28 chr28_23571803 0 23571803 G G C C G G G G G G G G G G G G G G G G
28 chr28_23584630 0 23584630 A G A A A A A A A A A A A A A A A A A A
28 chr28_23597362 0 23597362 G G G G G G G G A A A A G G G G G G A A
28 chr28_23615224 0 23615224 C C C T C C C C C C C C C C C C C C C C
28 chr28_23615273 0 23615273 A A A A A A A A A A A A A A A A G G A A
28 chr28_23615494 0 23615494 G G G G G G G G G G G G A G G G G G G G
28 chr28_23625603 0 23625603 C C C C C C C C C C C C C C T T C C C C
28 chr28_23631487 0 23631487 C C C C C C C C T T T T C C C C C C T T
28 chr28_23650511 0 23650511 G G A A A A G G A A A A A A A A A A A A
28 chr28_23652606 0 23652606 T T T T T T T T T T T T C T T T T T T T
28 chr28_23665013 0 23665013 A A A A A A A A A A A A A A A T A A A A
28 chr28_23670782 0 23670782 T T T T T T T T T T C C T T T T T T T T
28 chr28_23690547 0 23690547 T T T T T T T T T T T T C T T T T T T T
28 chr28_23698269 0 23698269 A A G G G G A A A A A A A A A A A A A A
28 chr28_23725940 0 23725940 A A A A A A A A A A A A A C A A A A A A
28 chr28_23728904 0 23728904 C C C C C C C C C C C C C C C C T T C C
28 chr28_23731128 0 23731128 T T T T T T T T C C C C T T T T T T C C
28 chr28_23733725 0 23733725 T T T T T T T T C C C C T T T T T T C C
28 chr28_23738143 0 23738143 G G G G A G G G G G G G G G G G G G G G
28 chr28_23738463 0 23738463 C C C C C C C C A A A A C C C C C C A A
28 chr28_23739144 0 23739144 A A A A A A A A T T T T A A A A A A T T
28 chr28_23740868 0 23740868 A A T T T T T T T T T T T T T T T T T T
28 chr28_23741585 0 23741585 G G G G A A G G G G G G G G G G G G G G
28 chr28_23750732 0 23750732 C C T T C T C C C C C C C C C C C C C C
28 chr28_23754127 0 23754127 T T T T T T T T A A A A T T T T T T A A
28 chr28_23754433 0 23754433 G G G G G G G G G G G G A G G G G G G G
28 chr28_23766560 0 23766560 A A A A A A A A A A A A A C A A A A A A
28 chr28_23770445 0 23770445 T T T T T T T T A A A A T T T T T T A A
28 chr28_23771428 0 23771428 C C C C C C C C C C C C C C T T C C C C
28 chr28_23775860 0 23775860 C C C C C C C C C C C C C C C C A A C C
28 chr28_23790545 0 23790545 T T G T T T T T T T T T T T T T T T T T
28 chr28_23791146 0 23791146 G G G G G G G G T T T T G G G G G G T T
28 chr28_23799414 0 23799414 G G G G G G G G A G G G G G G G G G G G
28 chr28_23803708 0 23803708 A A A A A A A A A A A A A G A A A A A A
28 chr28_23806370 0 23806370 G G G G G G G G A G G G G G G G G G G G
28 chr28_23807862 0 23807862 G G G G G G G G G G G G G G A G G G G G
28 chr28_23810834 0 23810834 A A A A A A A A A C A A A A A A A A A A
28 chr28_23813839 0 23813839 T T T T C T T T T T T T T T T T T T T T
28 chr28_23816546 0 23816546 C C C C C C C C C C C C A C C C C C C C
28 chr28_23818493 0 23818493 C C C C C C C C C C C C C G C C C C C C
28 chr28_23819784 0 23819784 C C C C C C C C T T T T C C C C C C T T
28 chr28_23825562 0 23825562 C C C C C C C C C C C C C T C C C C C C
28 chr28_23831072 0 23831072 C C C C C C C C A A A A C C C C C C A A
28 chr28_23837732 0 23837732 G G C C C C G G C C C C C C C C C C C C
28 chr28_23849170 0 23849170 A A A A A A A A A G A A A A A A A A A A
28 chr28_23857563 0 23857563 A A A A A A A A A C A A A A A A A A C C
28 chr28_23859117 0 23859117 T T T T T T T T T T T T G T T T T T T T
28 chr28_23860703 0 23860703 G G G G G G G G A A A A G G G G G G A A
28 chr28_23864652 0 23864652 G G G G G G G G T T T T G G G G G G T T
28 chr28_23868829 0 23868829 T T T T T T T T C T T T T T T T T T C C
28 chr28_23876461 0 23876461 G G G G G G G G C C C C G G G G G G C C
28 chr28_23891221 0 23891221 G G G G G G G G G T G G G G G G G G G G
28 chr28_23904830 0 23904830 C C C T C C C C C C C C C C C C C C C C
28 chr28_23905970 0 23905970 A A G G G G A A G G G G G G G G G G G G
28 chr28_23906177 0 23906177 G G G G G G G G A A A A G G G G G G A A
28 chr28_23916850 0 23916850 T T T T T T T T T T C C T T T T T T T T
28 chr28_23925816 0 23925816 A A A A A A A A G G G G A A A A A A G G
28 chr28_23950111 0 23950111 T T C C C C C C C C C C C C C C C C C C
28 chr28_23960914 0 23960914 C C C C C C C C C C C C C C C C C G C C
28 chr28_23961663 0 23961663 T T T T T T T T C C C C T T T T T T C C
28 chr28_23962948 0 23962948 C C C C C T C C C C C C C C C C C C C C
28 chr28_23984881 0 23984881 T T C C T T T T T T T T T T T T T T T T
28 chr28_23987537 0 23987537 G G G G G G G G G G G G G G G G C G G G
28 chr28_24021239 0 24021239 T T T T T T T T G G G G T T T T T T G G
28 chr28_24034320 0 24034320 A A A A A A A A C C C C A A A A A A C C
28 chr28_24035110 0 24035110 G G G G G G G G G G G G G G G G G T G G
28 chr28_24041345 0 24041345 C C C C C C C C T T T T C C C C C C T T
28 chr28_24053045 0 24053045 G G A A A A G G A A A A A A A A A A A A
28 chr28_24061396 0 24061396 C C C C C C C C T T T T C C C C C C T T
28 chr28_24072607 0 24072607 T T T T T T T T T T T T C T T T T T T T
28 chr28_24085682 0 24085682 A A A A A A A A A T A A A A A A A A A A
28 chr28_24088847 0 24088847 C C C C C C C C C C C C C C T T C C C C
28 chr28_24094813 0 24094813 T T G G T T T T T T T T T T T T T T T T
28 chr28_24097835 0 24097835 G G G G G G G G G G G G G G G G A G G G
28 chr28_24098764 0 24098764 A A A A A A A A A G A A A A A A A A A A
28 chr28_24105902 0 24105902 G G G G G G G G G G G G G G G G A G G G
28 chr28_24112235 0 24112235 G G A A G G G G G G G G G G G G G G G G
28 chr28_24131875 0 24131875 T T C C C C T T C C C C C C C C C C C C
28 chr28_24132173 0 24132173 G G G G G G G G G G G G G G C C G G G G
28 chr28_24135535 0 24135535 C C G G C C C C G G G G C C C C C C G G
28 chr28_24136136 0 24136136 G G G G G G C C G G G G G G G G G G G G
28 chr28_24137411 0 24137411 T T T T T T T T C T T T T T T T T T T T
28 chr28_24142770 0 24142770 T T C C T T T T C C C C T T T T T T C C
28 chr28_24152657 0 24152657 T T A A A A T T A A A A A A A A A A A A
28 chr28_24159398 0 24159398 C C A A A A C C A A A A A A A A A A A A
28 chr28_24168367 0 24168367 C C T T T T C C T T T T T T T T T T T T
28 chr28_24172207 0 24172207 T T T T T T T T C T T T T T T T T T C C
28 chr28_24173491 0 24173491 T T C C C C T T T T T T C C C C C C T T
28 chr28_24175205 0 24175205 G G A A G G G G G G G G G G G G G G G G
28 chr28_24178477 0 24178477 C C C C C C C C C C C C C C C C T T C C
28 chr28_24184447 0 24184447 G G G G A G G G A A A A G G G G A G A A
28 chr28_24201477 0 24201477 T T T T C T T T T T T T T T T T T T T T
28 chr28_24203704 0 24203704 A A G G A G A A A A A A A A A A A A A A
28 chr28_24218180 0 24218180 C C C C C C C C C C C C C T C C C C C C
28 chr28_24222758 0 24222758 A A A A A C A A A A A A A A A A A A A A
28 chr28_24239216 0 24239216 T T T T T T T T C C C C T T T T T T C C
28 chr28_24247097 0 24247097 G G G G G G G G G G G G A A G G G G G G
28 chr28_24248063 0 24248063 T T T T T T T T C C C C T T T T T T C C
28 chr28_24251194 0 24251194 A T T T T T T T T T T T T T T T T T T T
28 chr28_24262465 0 24262465 C C C C C C C C T T T T C C C C C C T T
28 chr28_24263466 0 24263466 A A A A A A A A G G G G A A A A A A G G
28 chr28_24284214 0 24284214 C T C C C C C C C C C C C C C C C C C C
28 chr28_24305562 0 24305562 T T T T T T T T G G G G T T T T T T G G
28 chr28_24339144 0 24339144 C C C T C C C C C C C C C C C C C C C C
28 chr28_24344084 0 24344084 A A A A A A A A G G G G A A A A A A G G
28 chr28_24347011 0 24347011 A A A A A A A A G G A A A A A A A A G G
28 chr28_24360416 0 24360416 T T T T T T T T T T T T C T T T T T T T
28 chr28_24366511 0 24366511 C C C C C C C C C C C C G G C C C C C C
28 chr28_24376596 0 24376596 G G G G G G G G C C C C G G G G G G C C
28 chr28_24389311 0 24389311 C C C C C C C C T T T T C C C C C C T T
28 chr28_24400054 0 24400054 T T T T T T T T C C C C T T T T T T C C
28 chr28_24409402 0 24409402 A A A A A G A A A A A A A A A A A A A A
28 chr28_24412665 0 24412665 A A A A A A A A G G G G A A A A A A A A
28 chr28_24433331 0 24433331 T T T T T T G G T T T T T T T T T T T T
28 chr28_24434548 0 24434548 A A A A A A A A A A A A A G A A A A A A
28 chr28_24439286 0 24439286 T T T T T T T T T T T T T T T T C T T T
28 chr28_24442028 0 24442028 G G G G G G G G G G G G A G G G G G G G
28 chr28_24451871 0 24451871 G G G G G G G G A A A A G G G G G G A A
28 chr28_24455873 0 24455873 A A A A A A A A A A A A A A G G A A A A
28 chr28_24458854 0 24458854 A A A A A G A A A A A A A A A A A A A A
28 chr28_24465289 0 24465289 A A A A A A A A G G G G A A A A A A G G
28 chr28_24469674 0 24469674 C C G G C C C C C C C C C C C C C C C C
28 chr28_24474170 0 24474170 A G G G G G G G G G G G G G G G G G G G
28 chr28_24485107 0 24485107 C C C C C C C C T T T T C C C C C C T T
28 chr28_24494486 0 24494486 C T C C C C C C C C C C C C C C C C C C
28 chr28_24498819 0 24498819 A A A A A A A A A A A A A A A A G G A A
28 chr28_24500839 0 24500839 A A A A A A A A A A A A A A A A G G A A
28 chr28_24503080 0 24503080 C C C C C C C C C C C C C C G G C C C C
28 chr28_24504229 0 24504229 T T T T T T T T T T T T T T T T A T T T
28 chr28_24506003 0 24506003 A A G G A A A A A A A A A A A A A A A A
28 chr28_24509396 0 24509396 T T T T T T T T C C C C T T T T T T C C
28 chr28_24515383 0 24515383 T T T T T T T T T T T T C T T T T T T T
28 chr28_24518199 0 24518199 C C C C C C C C C C C C G G C C C C C C
28 chr28_24529799 0 24529799 C C C C C C C C C C C C C C C C C T C C
28 chr28_24534683 0 24534683 C C C C C C C C C C C C C T C C C C C C
28 chr28_24537451 0 24537451 G G G G G G G G A A A A G G G G G G A A
28 chr28_24542415 0 24542415 G G C C C C G G C C C C C C C C C C C C
28 chr28_24550823 0 24550823 A A A A A A A A G G G G A A A A A A A A
28 chr28_24557976 0 24557976 T T T T T T T T G G G G T T T T T T G G
28 chr28_24577466 0 24577466 G G G G C G G G G G G G G G G G G G G G
28 chr28_24587145 0 24587145 A A A A A A A A A A A A A A C C A A A A
28 chr28_24590243 0 24590243 G G G T G G G G G G G G G G G G G G G G
28 chr28_24601946 0 24601946 C C C C C C C C T T T T C C C C C C T T
28 chr28_24603995 0 24603995 T T C C C C T T T T T T T T T T T T T T
28 chr28_24604920 0 24604920 C C C C C C C C T T T T C C C C C C T T
28 chr28_24612697 0 24612697 C C C C C C C C C C C C G G G G G G C C
28 chr28_24625809 0 24625809 A A G G A A A A A A A A A A A A A A A A
28 chr28_24634557 0 24634557 G G G G G G G G A A A A G G G G G G A A
28 chr28_24647813 0 24647813 T T T T T T T T A A A A T T T T T T A A
28 chr28_24649216 0 24649216 A A G G A A A A A A A A A A A A A A A A
28 chr28_24654429 0 24654429 C C C C C C C C C T C C C C C C C C C C
28 chr28_24657634 0 24657634 G G G G A G G G A A A A G G G G G G A A
28 chr28_24660028 0 24660028 C C C C C C C C C C C C C C T T C C C C
28 chr28_24661458 0 24661458 C C C C C C C C G G G G C C C C C C G G
28 chr28_24663972 0 24663972 C C C C C C C C C C C C C T C C T T C C
28 chr28_24676192 0 24676192 C C C C C C C C C C C C C C T T C C C C
28 chr28_24679768 0 24679768 T T T T T T T T T T T T T T C C T T T T
28 chr28_24688530 0 24688530 G G G G G G G G G G G G G G G G A G G G
28 chr28_24693402 0 24693402 T T T T T T T T C C C C T T T T T T C C
28 chr28_24694982 0 24694982 G G G G G G G G T T T T G G G G G G T T
28 chr28_24700534 0 24700534 A A A A A A A A G G G G A A A A A A G G
28 chr28_24714266 0 24714266 C C C C C C C C C C C C C C C C T T T T
28 chr28_24716092 0 24716092 C C C C C C C C A C C C C C C C C C C C
28 chr28_24716284 0 24716284 A G G G G G A A G G G G G G G G G G G G
28 chr28_24716468 0 24716468 T T T T T T T T A T T T T T T T T T T T
28 chr28_24716520 0 24716520 T T T T T T T T C C C C T T T T T T C C
28 chr28_24722788 0 24722788 C C C C C C C C C C C C C C T T C C C C
28 chr28_24724699 0 24724699 G G G G G G G G G G G G G G A A G G G G
28 chr28_24727371 0 24727371 A A A A A A A A C C C C A A A A A A C C
28 chr28_24733701 0 24733701 T T C C C C T T C C C C C C C C C C C C
28 chr28_24737317 0 24737317 C C C C C C C C C C C C C C C C T T C C
28 chr28_24741361 0 24741361 C C C T T T C C C C C C C C C C C C C C
28 chr28_24742558 0 24742558 G G G G G G G G G T T T G G G G G G G G
28 chr28_24743410 0 24743410 C C C C C C C C T T T T C C C C C C T T
28 chr28_24749102 0 24749102 C C A A A A C C A A A A A A A A A A A A
28 chr28_24752222 0 24752222 G G G G A G G G G G G G G G G G G G G G
28 chr28_24756165 0 24756165 G G G G G G G G G G G G A G G G G G G G
28 chr28_24758851 0 24758851 C C C C C C C C C T C C C C C C C C C C
28 chr28_24761261 0 24761261 C C C C C C C C A A A A C C C C C C A A
28 chr28_24768971 0 24768971 G G G G G G G G G G G G A A A A G G G G
28 chr28_24787337 0 24787337 A A A A A A A A A A A A A G A A A A A A
28 chr28_24787382 0 24787382 C C C C C C C C C C C C C G C C C C C C
28 chr28_24788574 0 24788574 T T T T T T T T C C C C T T T T T T C C
28 chr28_24800504 0 24800504 C C C C C C C C C C C C C C C C C T C C
28 chr28_24805378 0 24805378 G G G G G G G G G G G G G G A G G G G G
28 chr28_24805457 0 24805457 A A A A A A A A G G G G A A A A A A G G
28 chr28_24817893 0 24817893 G G G G G G G G A A A A G G G G G G A A
28 chr28_24820189 0 24820189 A A A A A A A A G G G G A A A A A A G G
28 chr28_24833126 0 24833126 C C G G G G C C C C C C C C C C C C C C
28 chr28_24845326 0 24845326 G G G G G G G G G G G G G G G G A G G G
28 chr28_24854662 0 24854662 C C C C C C C C C C C C C C C C A C C C
28 chr28_24858772 0 24858772 T T T T T T T T C C C C T T T T T T C C
28 chr28_24862459 0 24862459 G G G G T T G G G G G G G G G G G G G G
28 chr28_24863374 0 24863374 A A G G A A A A A A A A A A A A A A A A
28 chr28_24871770 0 24871770 A A A A A A A A G G G G A A A A A A G G
28 chr28_24873392 0 24873392 G G G G G G G G A A A A G G G G G G A A
28 chr28_24876423 0 24876423 C C C C C C C C G G G G C C C C C C G G
28 chr28_24876583 0 24876583 C C C C C C C C C C C C C C C C T T C C
28 chr28_24884346 0 24884346 C C C C C C C C C C C C C C C T C C C C
28 chr28_24885997 0 24885997 G G G G G G G G A G G G G G G G G G G G
28 chr28_24887380 0 24887380 A A A A A A A A G G G G A A A A A A G G
28 chr28_24890740 0 24890740 A A A A A A A A G G G G A A A A A A G G
28 chr28_24901739 0 24901739 C C C C C C C C C C C C C T C C C C C C
28 chr28_24905137 0 24905137 C C C C C C C C T T T T C C C C C C T T
28 chr28_24941787 0 24941787 G G G G G G G G G G G G A G G G G G G G
28 chr28_24941947 0 24941947 A G A A A A A G A A A A A A A A A A A A
28 chr28_24944180 0 24944180 T T C C C C T T C C C C C C C C C C C C
28 chr28_24945999 0 24945999 G G G G G G G G A G G G G G G G G G G G
28 chr28_24953792 0 24953792 T T T T T T T T C C C C T T T T T T C C
28 chr28_24953983 0 24953983 T T T T T T T T C C C C T T T T T T C C
28 chr28_24957091 0 24957091 A A G G G G G G G G G G G G G G G G G G
28 chr28_24957248 0 24957248 G G G G G G G G C C C C G G G G G G C C
28 chr28_24964183 0 24964183 C C C C C C C C C C C C C T C C C C C C
28 chr28_24967153 0 24967153 A A A A A A A A A A A A A A G G A A A A
28 chr28_24974396 0 24974396 A A A A A A A A C C C C A A A A A A C C
28 chr28_24982316 0 24982316 C C C C C C C C C C C C C C T T C C C C
28 chr28_24982471 0 24982471 C C A A A A A A A A A A A A A A A A A A
28 chr28_24987492 0 24987492 C C C C C C C C G G G G C C C C C C G G
28 chr28_24992065 0 24992065 A A A A A A A A A A A A A A A A A G A A
28 chr28_24992761 0 24992761 T T T T C C T T T T T T T T T T T T T T
28 chr28_24996562 0 24996562 A A A A A A A A C C C C A A A A A A C C
28 chr28_25001665 0 25001665 G G G G G G G G A A A A G G G G G G A A
28 chr28_25004412 0 25004412 G G G G G G G G T T T T G G G G G G T T
28 chr28_25006934 0 25006934 T T T T T T T T C T C C T T T T T T T T
28 chr28_25024265 0 25024265 C C C C C C C C T T T T C C C C C C T T
28 chr28_25025535 0 25025535 T T T T T T T T C C C C T T T T T T C C
28 chr28_25028210 0 25028210 G G G G G G G T G G G G G G G G G G G G
28 chr28_25032248 0 25032248 A A A A A A A A G G G G A A A A A A G G
28 chr28_25032331 0 25032331 C C C C C C C C A A A A C C C C C C A A
28 chr28_25035000 0 25035000 A A A A A A A A A A A A A A A A A T A A
28 chr28_25038838 0 25038838 A A A A A A A A C C C C A A A A A A C C
28 chr28_25041331 0 25041331 A A A A A G A A A A A A A A A A A A A A
28 chr28_25050173 0 25050173 C T C C C C C T C C C C C C C C C C C C
28 chr28_25051883 0 25051883 A A A A A A A A A A A A A A A A G G A A
28 chr28_25070757 0 25070757 T T G G T T T T T T T T T T T T T T T T
28 chr28_25071712 0 25071712 G G G G G G G G C C C C G G G G G G C C
28 chr28_25072603 0 25072603 T T T T T T T T T T T T C T T T T T T T
28 chr28_25075770 0 25075770 A A A A A G A A A A A A A A A A A A A A
28 chr28_25096468 0 25096468 T T C T T T T T C C C C C T C C C C C C
28 chr28_25099739 0 25099739 G G G G G G G G G G G G T T T T T T G G
28 chr28_25101597 0 25101597 C C C C C C C C T T T T C C C C C C T T
28 chr28_25103007 0 25103007 T T C C C T T T T T T T T T T T T T T T
28 chr28_25106533 0 25106533 T T T T T T T T C C C C T T T T T T C C
28 chr28_25118609 0 25118609 G G G G G G G G G G G G G G G G A A G G
28 chr28_25120780 0 25120780 G G G G G G G G T T T T G G G G G G T T
28 chr28_25122425 0 25122425 T T T T T T T T C C C C T T T T T T C C
28 chr28_25134285 0 25134285 T T T T T T T T C C C C T T T T T T C C
28 chr28_25136035 0 25136035 T T T T T T T T C C C C T T T T T T C C
28 chr28_25138203 0 25138203 T T T T T T T T G G G G T T T T T T G G
28 chr28_25139558 0 25139558 T T T T T T T T T T T T T T T T A A T T
28 chr28_25140599 0 25140599 A A A A A A A A C C C C A A A A A A C C
28 chr28_25155243 0 25155243 A A A A A A A A C C C C A A A A A A C C
28 chr28_25159057 0 25159057 T T T T T T T T T T T T T T T T C C T T
28 chr28_25184544 0 25184544 C C C C C C C C C C C C C C C C T T C C
28 chr28_25185486 0 25185486 A A A A A A A A A A A A A G A A A A A A
28 chr28_25188560 0 25188560 G G G G G G G G G G G G G G G G A A G G
28 chr28_25195485 0 25195485 T T T T T T T T C C C C T T T T T T C C
28 chr28_25203756 0 25203756 G G G G G G G G A A A A G G G G G G A A
28 chr28_25210569 0 25210569 T T T T T T T T C C C C T T T T T T C C
28 chr28_25219347 0 25219347 C C C C C C C C T T T T C C C C C C T T
28 chr28_25220188 0 25220188 C C C C C C C C C C C C C T C C C C C C
28 chr28_25225472 0 25225472 C C C C C C C G C C C C C C C C C C C C
28 chr28_25226644 0 25226644 G G G G G G G G A G A A G G G G G G G G
28 chr28_25226775 0 25226775 C C A C C C C C C C C C C C C C C C C C
28 chr28_25228221 0 25228221 C C C C C C C C C C C C C C T T C C C C
28 chr28_25231614 0 25231614 A A A A A A A A A G A A A A A A A A G G
28 chr28_25233919 0 25233919 C C C C C C C C G G G G C C C C C C G G
28 chr28_25236606 0 25236606 C C C C C C C C C C C C C C C C C G C C
28 chr28_25239321 0 25239321 C C C T C C C C C C C C C C C C C C C C
28 chr28_25252623 0 25252623 G G G G G G G G C C C C G G G G G G C C
28 chr28_25270006 0 25270006 G G C C C C C C C C C C C C C C C C C C
28 chr28_25280303 0 25280303 T T C T C T T T T T T T T T T T T T T T
28 chr28_25283528 0 25283528 C C C C C C C C C C C C C T C C C C C C
28 chr28_25292980 0 25292980 A G A A A A A A A A A A A A A A A A A A
28 chr28_25293331 0 25293331 C G C C C C C C C C C C C C C C C C C C
28 chr28_25293776 0 25293776 G G G G G G G G A G A A G G G G G G G G
28 chr28_25300187 0 25300187 G G G G G G G G G G G G G G C C G G G G
28 chr28_25302121 0 25302121 G G A A A A G G A A A A A A A A A A A A
28 chr28_25303019 0 25303019 A A A A A A A A G G G G A A A A A A G G
28 chr28_25325702 0 25325702 T T T T T T T T G G G G T T T T T T G G
28 chr28_25326707 0 25326707 A G A A A A A A A A A A A A A A A A A A
28 chr28_25328114 0 25328114 C G G G G G G G G G G G G G G G G G G G
28 chr28_25329871 0 25329871 C C C C C C C C T T T T C C C C C C T T
28 chr28_25332438 0 25332438 C C C C C T C C C C C C C C C C C C C C
28 chr28_25340222 0 25340222 G G A G G G G G G G G G G G G G G G G G
28 chr28_25340675 0 25340675 A G G G G G G G G G G G G G G G G G G G
28 chr28_25341574 0 25341574 A A A A A A A A A A A A A G A A A A A A
28 chr28_25346584 0 25346584 A A A A A A A A A C C C A A A A A A A A
28 chr28_25353227 0 25353227 G G G G G G G G A A A A G G G G G G A A
28 chr28_25355051 0 25355051 G G G G G G G G C G C C G G G G G G G G
28 chr28_25358839 0 25358839 C C C C C C C C A A A A C C C C C C A A
28 chr28_25360503 0 25360503 T T T T T T T T C C C C T T T T T T C C
28 chr28_25362119 0 25362119 G G G G G G G G A A A A G G G G G G A A
28 chr28_25363945 0 25363945 C C C C C C C C C C C C A C C C C C C C
28 chr28_25365499 0 25365499 T T C T T T T T T T T T T T T T T T T T
28 chr28_25369454 0 25369454 G G G G A G G G G G G G G G G G G G G G
28 chr28_25372102 0 25372102 G G G G G G G G A G G G G G G G G G A A
28 chr28_25372523 0 25372523 C C C C C C C C A A A A C C C C C C A A
28 chr28_25373733 0 25373733 T T T T T T T T T T T T C C T T T T T T
28 chr28_25385475 0 25385475 A A A G A A A A A A A A A A A A A A A A
28 chr28_25389690 0 25389690 T T T T T T T T C C C C T T T T T T C C
28 chr28_25391914 0 25391914 T T T T T T T T C C C C T T T T T T C C
28 chr28_25398138 0 25398138 T T T T T T T T T T T T T T T T C T T T
28 chr28_25403348 0 25403348 C C C C C C C C G G G G C C C C C C G G
28 chr28_25406026 0 25406026 G G G G G G G G T T T T G G G G G G T T
28 chr28_25413151 0 25413151 A A A A A A A A A G A A A A A A A A A A
28 chr28_25415023 0 25415023 T T T T T T T T C C C C T T T T T T C C
28 chr28_25418945 0 25418945 T T T T T T T T T T T T A T T T T T T T
28 chr28_25421799 0 25421799 C C C C C C C C C C C C C C C C T T C C
28 chr28_25424649 0 25424649 C C C C C C C C T T T T C C C C C C T T
28 chr28_25437170 0 25437170 G G G G G G G G G G G G A A A A A A G G
28 chr28_25444520 0 25444520 T T T T T T T T C T C C T T T T T T C C
28 chr28_25444905 0 25444905 A A A A A A A G A A A A A A A A A A A A
28 chr28_25475316 0 25475316 A A A A T T A A A A A A A A A A A A A A
28 chr28_25475709 0 25475709 A A A A A A A A T T T T A A A A A A T T
28 chr28_25480564 0 25480564 A A A A A A A A A A A A A C A A A A A A
28 chr28_25483346 0 25483346 A A G G G G A A G G G G G G A A A A G G
28 chr28_25486391 0 25486391 T T T T T T C C T T T T T T T T T T T T
28 chr28_25486557 0 25486557 A A A A A A A A C C C C A A A A A A C C
28 chr28_25487847 0 25487847 G G G G G G G G C C C C G G G G G G C C
28 chr28_25491053 0 25491053 A A A A A A G G A A A A A A A A A A A A
28 chr28_25507343 0 25507343 A G G G G G G G G G G G G G G G G G G G
28 chr28_25519579 0 25519579 C C C C C C C C C C C C C C C C C G C C
28 chr28_25534124 0 25534124 A A A A A A A A G G G G A A A A A A G G
28 chr28_25534924 0 25534924 C C T T C C C C C C C C C C C T C C C C
28 chr28_25539923 0 25539923 G G G G G G G G G G G G G G A G G G G G
28 chr28_25542485 0 25542485 A A A A A A A A G G G G A A A A A A G G
28 chr28_25542768 0 25542768 T T T T T T T T C C C C T T T T T T C C
28 chr28_25543671 0 25543671 T T T T T T T T C C C C T T T T T T C C
28 chr28_25544195 0 25544195 T T T T T T T T T T T T A A T T T T T T
28 chr28_25552266 0 25552266 C C T T T T C C T T T T T T T T T T T T
28 chr28_25554947 0 25554947 G G G G G G G G A A A A G G G G G G A A
28 chr28_25593806 0 25593806 A A A A A A A A A A A A A G A A A A A A
28 chr28_25613375 0 25613375 C C C C C C C C C G C C C C C C C C C C
28 chr28_25614177 0 25614177 T T T T T T T T C C C C T T T T T T C C
28 chr28_25616527 0 25616527 A A A A A A A A A A A A A A A G A A A A
28 chr28_25622171 0 25622171 G G G G A A G G G G G G G G G G G G G G
28 chr28_25624505 0 25624505 G G G G G G G G G G G G G G G G G T G G
28 chr28_25624890 0 25624890 C C C C C C C C C C C C C T C C C C C C
28 chr28_25628024 0 25628024 C C C C C C C C T T T T C C C C C C T T
28 chr28_25641083 0 25641083 A A G G A A A A A A A A A A A A A A A A
28 chr28_25642444 0 25642444 G G G G G G G G G G G G A A G G G G G G
28 chr28_25643926 0 25643926 T T C C C C T T C C C C C C C C C C C C
28 chr28_25654972 0 25654972 T T T T T T T T C C C C T T T T T T C C
28 chr28_25655178 0 25655178 C C C C C C C C C G C C C C C C C C C C
28 chr28_25655450 0 25655450 G G G G G G G G T T T T G G G G G G T T
28 chr28_25659173 0 25659173 C C T T C C C C C C C C C C C C C C T T
28 chr28_25660138 0 25660138 C C T T C C C C C C C C C C C C C C C C
28 chr28_25660572 0 25660572 A A A A A A A A A G A A A A A A A A A A
28 chr28_25664932 0 25664932 T T T T T T T T G G G G T T T T T T G G
28 chr28_25676088 0 25676088 T T T T T T T T A A A A T T T T T T A A
28 chr28_25682010 0 25682010 C C C C A A C C C C C C C C C C C C C C
28 chr28_25683494 0 25683494 C C G G G G C C C C C C C C C C C C C C
28 chr28_25690240 0 25690240 T T T T T T T T G G G G T T T T T T G G
28 chr28_25693726 0 25693726 A G G G G G G G G G G G G G G G A A G G
28 chr28_25707835 0 25707835 G G G G G G G G G G G G A G G G G G G G
28 chr28_25721196 0 25721196 G G G G G G G G A A A A G G G G G G A A
28 chr28_25724516 0 25724516 G G G G G G G G G G G G A G G G G G G G
28 chr28_25726558 0 25726558 A A A A A A A A A A A A A A A A A G A A
28 chr28_25727650 0 25727650 A A A A A A A A A A A A A G G G G G A A
28 chr28_25734186 0 25734186 G G G G G G G G C C C C G G G G G G C C
28 chr28_25746738 0 25746738 C C C C C C C C A A A A C C C C C C A A
28 chr28_25765102 0 25765102 T T C C C C T T C C C C C C C C C C C C
28 chr28_25804498 0 25804498 G G G G G G G G G G G G G G G G A A G G
28 chr28_25810508 0 25810508 T T T T T T T T C C C C T T T T T T C C
28 chr28_25812546 0 25812546 G G G G G G G G A A A A G G G G G G A A
28 chr28_25812676 0 25812676 C C C C C C C C C C T T C C C C C C C C
28 chr28_25816603 0 25816603 G G T T T T G G T T T T T T T T T T T T
28 chr28_25818253 0 25818253 C C C C C C C C C T C C C C C C C C C C
28 chr28_25819691 0 25819691 C C C C C C C C T T T T C C C C C C T T
28 chr28_25833618 0 25833618 A A A A A A A A G G G G A A A A A A G G
28 chr28_25835186 0 25835186 G G G G G G G G T T T T G G G G G G T T
28 chr28_25837402 0 25837402 C C C C C C C C C C C C C C C C C T C C
28 chr28_25843285 0 25843285 C C C C C C C C A A A A C C C C C C A A
28 chr28_25846185 0 25846185 C C C C C C C C C C C C C C C C T T C C
28 chr28_25851400 0 25851400 C C C C C C C C C C C C C T C C C C C C
28 chr28_25851437 0 25851437 A A A A A A A A G G G G A A A A A A G G
28 chr28_25857470 0 25857470 T T T T T T T T T T T T A T T T T T T T
28 chr28_25863302 0 25863302 A A G G G G A A A A A A A A A A A A A A
28 chr28_25866170 0 25866170 A A A A A A A A G G G G A A A A A A G G
28 chr28_25869783 0 25869783 T T T T T T T T A A A A T T T T T T A A
28 chr28_25878533 0 25878533 T T T T T T T T T T A A T T T T T T T T
28 chr28_25897706 0 25897706 G G G G G G G G G G G G C G G G G G G G
28 chr28_25910455 0 25910455 C C C T C C C C C C C C C C C C C C C C
28 chr28_25921916 0 25921916 C C C C C C C C T T T T C C C C C C T T
28 chr28_25924736 0 25924736 C C C C C C C C C C C C C G C C C C C C
28 chr28_25926343 0 25926343 C C C C C C C C T T T T C C C C C C T T
28 chr28_25944534 0 25944534 T T C T T T T T T T T T T T T T T T T T
28 chr28_25956903 0 25956903 A A A A A A A A A A A A A A A A G G A A
28 chr28_25963152 0 25963152 T T T T T T T T C C C C T T T T T T C C
28 chr28_25966052 0 25966052 G G G G G G G G A A A A G G G G G G A A
28 chr28_25976707 0 25976707 C C C T C C C C C C C C C C C C C C C C
28 chr28_25982378 0 25982378 A A A A A A A A G G A A A A A A A A G G
28 chr28_25985815 0 25985815 T T C C C C T T T T T T T T T T T T T T
28 chr28_26001413 0 26001413 C C T T T T C C T T T T T T T T T T T T
28 chr28_26015108 0 26015108 C T C C C C C C C C C C C C C C C C C C
28 chr28_26019924 0 26019924 C C C C C C C C G G G G C C C C C C G G
28 chr28_26024069 0 26024069 T T T T T T T T C T T T T T T T T T T T
28 chr28_26040369 0 26040369 G G G G G G G G A G G G G G G G G G A A
28 chr28_26040662 0 26040662 A G G G G G G G G G G G G G G G G G G G
28 chr28_26049213 0 26049213 A A G G G G A A A A A A A A A A A A A A
28 chr28_26053864 0 26053864 G G G G G G G G G G G G A A A A A A G G
28 chr28_26057154 0 26057154 T T T T T T T T C C C C T T T T T T C C
28 chr28_26060439 0 26060439 G G G G G G G G A G G G G G G G G G G G
28 chr28_26065280 0 26065280 G G G G G G G G G G G G G G G G A G G G
28 chr28_26065306 0 26065306 T T T T T T T T C T T T T T T T T T C C
28 chr28_26065743 0 26065743 G G G G G G G G G G G G C C C C G G G G
28 chr28_26071836 0 26071836 G G G G G G G G G G G G C G G G G G G G
28 chr28_26074240 0 26074240 T T C C C C T T C C C C C C C C C C C C
28 chr28_26089404 0 26089404 T T T T T T T T T T T T T T T T C C T T
28 chr28_26099416 0 26099416 A A A A A A A A A G G G A A A A A A G G
28 chr28_26108410 0 26108410 C C C C C C C C C T C C C C C C C C C C
28 chr28_26121135 0 26121135 C C C C C C C C G G G G C C C C C C G G
28 chr28_26124430 0 26124430 T T T T T T T T G G G G T T T T T T G G
28 chr28_26126413 0 26126413 A A A A A A A A A A A A A A A A A G A A
28 chr28_26130616 0 26130616 T T T T T T T T T T T T T T T T C T T T
28 chr28_26141471 0 26141471 G G G G G G G G A G G G G G G G G G G G
28 chr28_26142819 0 26142819 G G G G G G G G T T T T G G G G G G T T
28 chr28_26144412 0 26144412 T T T T T T T T T T T T A A T T T T T T
28 chr28_26147043 0 26147043 T T T T T T T T C C C C T T T T T T C C
28 chr28_26148680 0 26148680 C C C C C C C C T T T T T T C C C C T T
28 chr28_26154781 0 26154781 T T T T T T T T T T T T T T T T G T T T
28 chr28_26156845 0 26156845 A G A A A A A A A A A A A A A A A A A A
28 chr28_26157141 0 26157141 A A A A A A A A C C C C A A A A A A C C
28 chr28_26159925 0 26159925 G G G G T T G G G G G G G G G G G G G G
28 chr28_26160258 0 26160258 T T T T T T T T C C C C T T T T T T C C
28 chr28_26164190 0 26164190 A A A A A A A A A A A A T T A A A A A A
28 chr28_26178515 0 26178515 G G G G G G G G A A A A G G G G G G A A
28 chr28_26187748 0 26187748 A A A A A A A A A A A A A A A A A T A A
28 chr28_26189235 0 26189235 C C C C C C C C C C T T C C C C C C C C
28 chr28_26190981 0 26190981 T T T T T T T T C C C C T T T T T T T T
28 chr28_26191125 0 26191125 C C C C C C C C A A A A C C C C C C A A
28 chr28_26191250 0 26191250 T T T T T T T T T T T T T T C C T T T T
28 chr28_26193991 0 26193991 G G G G G G G G A A A A G G G G G G A A
28 chr28_26195103 0 26195103 C C C C C C C C C C C C C C G G C C C C
28 chr28_26201483 0 26201483 G G G G G G G G G G G G A G G G G G G G
28 chr28_26202280 0 26202280 C C T T T T C C C C C C C C C C C C C C
28 chr28_26202853 0 26202853 T T T T T T T T C C C C T T T T T T C C
28 chr28_26204186 0 26204186 A A G G G G A A A A A A A A A A A A A A
28 chr28_26217430 0 26217430 A A A A A A A A A A A A A A T T A A A A
28 chr28_26258777 0 26258777 A A G G G G A A G G G G G G G G G G G G
28 chr28_26264378 0 26264378 G G G G G G G G G G G G G G G G G T G G
28 chr28_26266139 0 26266139 T T C C C C T T C C C C T T T T T T C C
28 chr28_26279728 0 26279728 A A A A A A A A T T T T A A A A A A T T
28 chr28_26284481 0 26284481 C C C C C C C C T T T T C C C C C C T T
28 chr28_26287392 0 26287392 C C C C C C C C C C C C C C C C C T C C
28 chr28_26289419 0 26289419 C C C C C C C C T T T T C C C C C C T T
28 chr28_26290347 0 26290347 T T T T C C T T T T T T T T T T T T T T
28 chr28_26291247 0 26291247 C C C C A A C C C C C C C C C C C C C C
28 chr28_26308885 0 26308885 G G G G G G G G G G G G C G G G G G G G
28 chr28_26313842 0 26313842 T T T T T T T T T T T T T T C C T T T T
28 chr28_26321874 0 26321874 T T T T T T G G T T T T T T T T T T T T
28 chr28_26326346 0 26326346 C T T T T T T T T T T T T T T T T T T T
28 chr28_26328191 0 26328191 A A A A A A A A G G G G A A A A A A G G
28 chr28_26328850 0 26328850 C C C C C C C C C C T T C C C C C C C C
28 chr28_26333632 0 26333632 T T T T T T T T T T T T T T A A T T T T
28 chr28_26340618 0 26340618 G G G G G G G G G G G G G G G G A A G G
28 chr28_26341282 0 26341282 G G A A A A G G A A A A A A A A A A A A
28 chr28_26343950 0 26343950 A A A A A A A A G G G G A A A A A A G G
28 chr28_26350892 0 26350892 A A A A A A A A A A A A A A A A T T A A
28 chr28_26355278 0 26355278 A A A A A A A A C C C C A A A A A A C C
28 chr28_26355788 0 26355788 G G A G G G G G G G G G G G G G G G G G
28 chr28_26355940 0 26355940 C C C C C C C C C C C C T T C C C C C C
28 chr28_26375525 0 26375525 A A A A A A A A T T T T A A A A A A T T
28 chr28_26378642 0 26378642 G G C C C C G G C C C C C C C C C C C C
28 chr28_26385336 0 26385336 G G G G G G G G G G G G A G G G G G G G
28 chr28_26385634 0 26385634 C C C C C C C C C C C C C T C C C C C C
28 chr28_26386396 0 26386396 C C C C C C C C T T T T C C C C C C T T
28 chr28_26389618 0 26389618 C C C C C C C C T T T T C C C C C C T T
28 chr28_26396499 0 26396499 C C C T C C C C C C C C C C C C C C C C
28 chr28_26397013 0 26397013 A A A G A A A A A A A A A A A A A A A A
28 chr28_26408121 0 26408121 G G G G G G G G G G G G A A A A A A G G
28 chr28_26408648 0 26408648 C C T T T T C C C C C C T T T T T T C C
28 chr28_26410352 0 26410352 T T A A A A T T T T T T A A A A A A T T
28 chr28_26419387 0 26419387 C C C C C C C C A A A A C C C C C C A A
28 chr28_26425640 0 26425640 A A A A A A A A A A A A A A C C A A A A
28 chr28_26426738 0 26426738 G G G G G G G G G G G G G G G G A G G G
28 chr28_26427167 0 26427167 G G G G G G G G G G G G A G G G G G G G
28 chr28_26441130 0 26441130 C C C C C C C C T T T T C C C C C C T T
28 chr28_26442468 0 26442468 A A A A A A A A A A A A A A A A A G A A
28 chr28_26443842 0 26443842 C C C C C C C C G G G G C C C C C C G G
28 chr28_26448860 0 26448860 C C C C C C C C G G G G C C C C C C G G
28 chr28_26455338 0 26455338 T T C C C C T T C C C C C C C C C C C C
28 chr28_26458694 0 26458694 G G G G A A G G G G G G G G G G G G G G
28 chr28_26459381 0 26459381 T T T T T T T T C C C C T T T T T T C C
28 chr28_26461245 0 26461245 A A A A A A A A A A A A A A A A G G A A
28 chr28_26462356 0 26462356 T T T T T T T T T T T T C T T T T T T T
28 chr28_26463462 0 26463462 G G G G G G G G G G G G A G G G G G G G
28 chr28_26464933 0 26464933 G G G G G G G G G G G G G G G G G T G G
28 chr28_26467681 0 26467681 A A A A A A A A A A A G A A A A A A A A
28 chr28_26481814 0 26481814 T T T T T T T T T T A T T T T T T T T T
28 chr28_26488126 0 26488126 G G G G G G G G G G G G G G A A G G G G
28 chr28_26491059 0 26491059 G G G G G G G G G G G G A A G G G G G G
28 chr28_26498553 0 26498553 C C C C C C C C C C C C T T C C C C C C
28 chr28_26498983 0 26498983 C C C C C C C C T T T T C C C C C C T T
28 chr28_26499154 0 26499154 G G G G G G G G A A A A G G G G G G A A
28 chr28_26511774 0 26511774 T T T T T T T T C C C C T T T T T T C C
28 chr28_26515324 0 26515324 A A A A A A A A G G G G A A A A A A G G
28 chr28_26515932 0 26515932 C C C C C C C C T T T T C C C C C C T T
28 chr28_26515997 0 26515997 G G G G C C G G G G G G G G G G G G G G
28 chr28_26518320 0 26518320 A A A A A A A G A A A A A A A A A A A A
28 chr28_26520310 0 26520310 A A A A A A A A G G G G A A A A A A G G
28 chr28_26526597 0 26526597 C T C C C C C C C C C C C C C C C C C C
28 chr28_26529560 0 26529560 C C C C C C C C C C C T C C C C C C C C
28 chr28_26535396 0 26535396 T T T T T T T T C C C C T T T T T T C C
28 chr28_26542970 0 26542970 C C C C C C C C T T T T C C C C C C T T
28 chr28_26545197 0 26545197 T T T T T T T T T T T T T T C T T T T T
28 chr28_26546180 0 26546180 T T T T T T T T C C C C T T T T T T C C
28 chr28_26555323 0 26555323 T T C T T T T T T T T T T T T T T T T T
28 chr28_26558209 0 26558209 T T T T T T T T G G G G T T T T T T G G
28 chr28_26561238 0 26561238 C C C C C C C C C C C C C C C T C C C C
28 chr28_26563627 0 26563627 T T T T T T T T C C C C T T T T T T C C
28 chr28_26563677 0 26563677 G G G G G G G G G G G G G G A A G G G G
28 chr28_26566620 0 26566620 T T T T T T T T C C C C C C C C C C C C
28 chr28_26566680 0 26566680 G G G G A A G G G G G G G G G G G G G G
28 chr28_26573488 0 26573488 A A A A A A A A A A A A A G A A A A A A
28 chr28_26577446 0 26577446 T T C C C C T T T T T T T T T T T T T T
28 chr28_26579039 0 26579039 T T C C T T T T C C C C C C C C C C C C
28 chr28_26580225 0 26580225 T T T T T T T T C C C C T T T T T T C C
28 chr28_26580226 0 26580226 G G G G G G G G A A A A G G G G G G A A
28 chr28_26581485 0 26581485 C C C C C C C C C C C C C T C C C C C C
28 chr28_26584943 0 26584943 T T T T T T G G G G G G T T T T T T G G
28 chr28_26585333 0 26585333 G G G G G G G G A A A A G G G G G G A A
28 chr28_26585621 0 26585621 C C C C A A C C C C C C C C C C C C C C
28 chr28_26618760 0 26618760 C C C C C C C C C C C C C C C C G G C C
28 chr28_26618815 0 26618815 A A G G G G A A G G G G G G G G G G G G
28 chr28_26631428 0 26631428 T T T T T T T T T T C T T T T T T T T T
28 chr28_26633461 0 26633461 G G G G G G A A G G G G G G G G G G G G
28 chr28_26634765 0 26634765 C C C C G G C C C C C C C C C C C C C C
28 chr28_26639054 0 26639054 C C C C C C C C T T T T C C C C C C T T
28 chr28_26639121 0 26639121 C C C C C C C C C C C C C T C C C C C C
28 chr28_26642294 0 26642294 G G T T T T G G G G G G G G G G G G G G
28 chr28_26655291 0 26655291 T T T T T T T T G G G G T T T T T T G G
28 chr28_26655377 0 26655377 T T T T T T T T C C C C T T T T T T C C
28 chr28_26655873 0 26655873 C C C C C C C C C C C C C T C C C C C C
28 chr28_26657429 0 26657429 T T T T T T T T T T T T A T T T T T T T
28 chr28_26657453 0 26657453 A A G G G G A A G G G G G G G G G G G G
28 chr28_26657465 0 26657465 A A A A A A A A G G G G A A A A A A G G
28 chr28_26668778 0 26668778 C C C C C C C C C C C C C C C C T T C C
28 chr28_26669007 0 26669007 C C C C C C C C C C C C C C C T C C C C
28 chr28_26678730 0 26678730 A A A A A A A A A A A G A A A A A A A A
28 chr28_26683909 0 26683909 T T T T T T T T T T T T T T T T C C T T
28 chr28_26692711 0 26692711 C C C C C C C C C C C C C C T T T T C C
28 chr28_26697422 0 26697422 C C C C C C C C G G G G C C C C C C G G
28 chr28_26700313 0 26700313 G G G G G G G G G G G G A G G G G G G G
28 chr28_26700349 0 26700349 A A A A A A A A A A A A G G A A A A A A
28 chr28_26702501 0 26702501 A A A A A A C C A A A A A A A A A A A A
28 chr28_26702516 0 26702516 G G G G G G G G C C C C G G G G G G C C
28 chr28_26704210 0 26704210 C C C C C C C C C C C C C C T T C C C C
28 chr28_26704609 0 26704609 T T C C C C T T T T T T T T T T T T T T
28 chr28_26710079 0 26710079 G G G G G G G G A A A A G G G G G G A A
28 chr28_26712564 0 26712564 C C C C C C C C C C C C G G C C G G C C
28 chr28_26713329 0 26713329 C C G G C C C C C C C C C C C C C C C C
28 chr28_26715128 0 26715128 T T T T T T T T T T T T T T T T A T T T
28 chr28_26717003 0 26717003 T T C C C C T T C C C C C C C C C C C C
28 chr28_26724470 0 26724470 G G G G G G G G A A A A G G G G G G A A
28 chr28_26726817 0 26726817 A A A A A A A A G G A G A A A A A A G G
28 chr28_26737981 0 26737981 C C T T C C C C C C C C C C C C C C C C
28 chr28_26738876 0 26738876 A A A A A A A A A A A A A G A A A A A A
28 chr28_26746538 0 26746538 G G G G G G G G G G G G G G A G G G G G
28 chr28_26747102 0 26747102 A A A A T T A A A A A A A A A A A A A A
28 chr28_26749168 0 26749168 A A A A A A A A T T T T A A A A A A T T
28 chr28_26752273 0 26752273 T T T T T T T T T T G T T T T T T T T T
28 chr28_26763352 0 26763352 C C A C A A C C C C C C C C C C C C C C
28 chr28_26769609 0 26769609 T T A A A A T T A A A A A A A A A A A A
28 chr28_26773592 0 26773592 G G A A A A G G A A A A A A A A A A A A
28 chr28_26774573 0 26774573 C C C C C C C C C C C C A C C C C C C C
28 chr28_26775082 0 26775082 T T C T T T T T T T T T T T T T T T T T
28 chr28_26782881 0 26782881 T T T T C C T T T T T T T T T T T T T T
28 chr28_26789187 0 26789187 C C C C C C C C T T T T C C C C C C T T
28 chr28_26790618 0 26790618 C C C C C C C C C C C C C C T T C C C C
28 chr28_26790992 0 26790992 T T T T T T T T G G G G T T T T T T G G
28 chr28_26792175 0 26792175 T T T T T T T T T T T T T T C C T T T T
28 chr28_26792208 0 26792208 C C C C C C C C C C C C C T C C C C C C
28 chr28_26793447 0 26793447 C C C C C C C C C T C C C C C C C C C C
28 chr28_26797012 0 26797012 C C C C C C C C C C C C C C A A C C C C
28 chr28_26799485 0 26799485 G G G G G G G G A A A A G G G G G G A A
28 chr28_26800344 0 26800344 C C C C C C C C T T T T C C C C C C T T
28 chr28_26801307 0 26801307 C C C C C C C C T T T T C C C C C C T T
28 chr28_26803712 0 26803712 C C C C C C C C T T T T C C C C C C T T
28 chr28_26811714 0 26811714 C C C C C C C C T T T T C C C C C C T T
28 chr28_26812064 0 26812064 T T T T T T T T T T T T T T C C T T T T
28 chr28_26812329 0 26812329 C C C C C C C C A A A A C C C C C C A A
28 chr28_26813480 0 26813480 G G G G G G G G A A A A G G G G G G A A
28 chr28_26813770 0 26813770 T T T T T T T T C C C C T T T T T T C C
28 chr28_26824261 0 26824261 C C T T T T C C T T T T T T T T T T T T
28 chr28_26838614 0 26838614 C C C C C C C C C C C C T T C C C C C C
28 chr28_26841824 0 26841824 A A A A A A A A G G G G A A A A A A G G
28 chr28_26844734 0 26844734 C C T T T T C C C C C C T T T T T T C C
28 chr28_26844907 0 26844907 G G C C C C G G C C C C C C C C C C C C
28 chr28_26844919 0 26844919 C C C C C C C C C C C C C C C T C C C C
28 chr28_26848671 0 26848671 T T T T T T T T C C C C T T T T T T C C
28 chr28_26852801 0 26852801 G G G G G G G G G G C G G G G G G G G G
28 chr28_26855159 0 26855159 C C C C T T C C C C C C C C C C C C C C
28 chr28_26855830 0 26855830 C T T T T T T T T T T T T T T T T T T T
28 chr28_26858830 0 26858830 A A A A A A A A G G G G A A A A A A G G
28 chr28_26863543 0 26863543 T T T T T T T T T T T T T T T T A T T T
28 chr28_26863975 0 26863975 C C C C C C C C T T T T C C C C C C T T
28 chr28_26865875 0 26865875 G G G G G G G G G G G G G G G G A G G G
28 chr28_26867351 0 26867351 A A A A A A A A G G G G A A A A A A G G
28 chr28_26867402 0 26867402 A G A A A A A A A A A A A A A A A A A A
28 chr28_26867871 0 26867871 G G G G G G G G A A A A A A A A A A A A
28 chr28_26869603 0 26869603 T T T T T T T T C C C C T T T T T T C C
28 chr28_26872545 0 26872545 C C C C C C C C C C C C C C C T C C C C
28 chr28_26877524 0 26877524 G G G G G G A A G G G G G G G G G G G G
28 chr28_26878073 0 26878073 T T T T T T T T G G G G T T T T T T G G
28 chr28_26879281 0 26879281 A A A A A A A A A A A C A A A A A A A A
28 chr28_26884291 0 26884291 T T T T T T T T T T T T T T T T G T T T
28 chr28_26886812 0 26886812 T T A A A A A A A A A A A A A A A A A A
28 chr28_26887861 0 26887861 G G G G A A G G G G G G A A A A A A G G
28 chr28_26895452 0 26895452 C C C C C C C C C C C C T T C C C C C C
28 chr28_26895831 0 26895831 A A C C C C A A A A A A A A A A A A A A
28 chr28_26899255 0 26899255 A A A A A A A A A A A A A G A A A A A A
28 chr28_26903741 0 26903741 A A A A A A A A G G G G A A A A A A G G
28 chr28_26912748 0 26912748 C C C C C C C C C C C C C C C C T T C C
28 chr28_26921319 0 26921319 G G G G G G G G A A A A G G G G G G A A
28 chr28_26925720 0 26925720 T T T T T T C T T T T T T T T T T T T T
28 chr28_26934579 0 26934579 T T A T T T T T T T T T T T T T T T T T
28 chr28_26942049 0 26942049 C C T T T T C C C C C C T T T T C C C C
28 chr28_26943228 0 26943228 C C C C C C C C G G G G C C C C C C G G
28 chr28_26943363 0 26943363 C C C C C C C C T T T T C C C C C C T T
28 chr28_26946164 0 26946164 G G G G G G G G A G G G G G G G G G G G
28 chr28_26957941 0 26957941 A A A A A A A A G G G G A A A A A A G G
28 chr28_26961184 0 26961184 A A G G A A A A A A A A A A A A A A A A
28 chr28_26963383 0 26963383 T T T T T T T T G G G G T T T T T T G G
28 chr28_26963747 0 26963747 G G G G G G G G A G G G G G G G G G G G
28 chr28_26973508 0 26973508 A A G G G G A A A A A A A A A A A A A A
28 chr28_26987496 0 26987496 G G G G G G G G A A A A G G G G G G A A
28 chr28_26987597 0 26987597 G G G G G G G G G G G G G G G G A G G G
28 chr28_26988338 0 26988338 G G G G G G G G C C C C G G G G G G C C
28 chr28_26993340 0 26993340 G G A G G G G G G G G G G G G G G G G G
28 chr28_27002368 0 27002368 G G G G G G G G G T G G G G G G G G G G
28 chr28_27003644 0 27003644 A A G G G G A A G G G G G G G G G G G G
28 chr28_27004200 0 27004200 A A A A A A A A G G G G A A A A A A G G
28 chr28_27009543 0 27009543 G G G G G G G G G G G G A G G G G G G G
28 chr28_27020525 0 27020525 T T T T T T T T A A A A T T T T T T A A
28 chr28_27030851 0 27030851 G G A A G G G G A A A A G G G G G G A A
28 chr28_27033395 0 27033395 A A G G G G A A G G G G G G G G G G G G
28 chr28_27034599 0 27034599 C C C C C C C C T T T T C C C C C C T T
28 chr28_27039364 0 27039364 T T C T T T T T T T T T T T T T T T T T
28 chr28_27069357 0 27069357 C C C C T T C C C C C C C C C C C C C C
28 chr28_27070658 0 27070658 C T C C C C C C C C C C C C C C C C C C
28 chr28_27075292 0 27075292 G G G G G G G G A A A A G G G G G G A A
28 chr28_27077761 0 27077761 T T T T T T C T T T T T T T T T T T T T
28 chr28_27079253 0 27079253 C C C C C C C C T T T T C C C C C C T T
28 chr28_27079350 0 27079350 C C C C C C C C T T T T C C C C C C T T
28 chr28_27081732 0 27081732 A A A A A A A A G G G G A A A A A A G G
28 chr28_27092283 0 27092283 G G G G G G G G G G G G G G A A G G G G
28 chr28_27092564 0 27092564 G G G G A A G G G G G G G G G G G G G G
28 chr28_27094493 0 27094493 T T T T T T T T C C C C T T T T T T C C
28 chr28_27118144 0 27118144 C C C C C C C C C C C C C C C T C C C C
28 chr28_27120974 0 27120974 T T T T T T C T T T T T T T T T T T T T
28 chr28_27124232 0 27124232 T T T T T T T T T T T T T T T T C C T T
28 chr28_27131597 0 27131597 G G G G G G G G G G G G G G G G A A G G
28 chr28_27132052 0 27132052 T T T T T T T T C C C C T T T T T T C C
28 chr28_27135334 0 27135334 G G G G G G G G C G G G G G G G G G G G
28 chr28_27135440 0 27135440 A A G G A A A A A A A A A A A A A A A A
28 chr28_27138036 0 27138036 T T T T T T T T T T T T C C T T T T T T
28 chr28_27139351 0 27139351 A A G G A A A A G G G G A A G G G G A A
28 chr28_27142506 0 27142506 C C A A A A C C C C C C C C C C A A C C
28 chr28_27144725 0 27144725 T T T T A A T T T T T T T T T T T T T T
28 chr28_27144813 0 27144813 A A C C C C A A A A A A A A A A A A A A
28 chr28_27144943 0 27144943 G G T T T T G G G G G G G G G G T T G G
28 chr28_27145117 0 27145117 G G G G G G G G G G G G G G G T G G G G
28 chr28_27146084 0 27146084 T T C C T T T T C C C C C T T T T T C C
28 chr28_27147755 0 27147755 T T T T T T T T G G G G T T T T T T G G
28 chr28_27148973 0 27148973 C C C C G G C C C C C C C C C C C C C C
28 chr28_27152201 0 27152201 T T T T T T T T C C C C T T T T T T C C
28 chr28_27154433 0 27154433 T T T T T T T T T T T T G T G T T T T T
28 chr28_27156906 0 27156906 G G G G G G G G A A A A G G G G G G A A
28 chr28_27157653 0 27157653 T T T T T T T T T T T T T T C C T T T T
28 chr28_27157708 0 27157708 G G G G G G G G G G G G G G A G G G G G
28 chr28_27162123 0 27162123 T T T T T T T T T T C T T T T T T T T T
28 chr28_27162320 0 27162320 C C C G C C C C C C C C C C C C C C C C
28 chr28_27163892 0 27163892 C C C C C C C C T T T T C C C C C C T T
28 chr28_27166772 0 27166772 C C C C C C C C C C C C C T C C C C C C
28 chr28_27167233 0 27167233 C C C C C C C C T T T T C C C C T T T T
28 chr28_27175017 0 27175017 A A C C C C A A A A A A A A A A A A A A
28 chr28_27176121 0 27176121 G G G G G G G G G G G G G G G G A A G G
28 chr28_27177388 0 27177388 G G G G G G G G G G G G A G G G G G G G
28 chr28_27179973 0 27179973 C C T T T T C C T T T T T T T T T T T T
28 chr28_27180178 0 27180178 C C C C C C C C C G C G C C C C C C G G
28 chr28_27180621 0 27180621 C C C C C C C C T T C T C C C C C C T T
28 chr28_27182163 0 27182163 A A A A A A A A A A A A A A C C A A A A
28 chr28_27182572 0 27182572 G G G G G G G G G G G G A G G G G G G G
28 chr28_27184982 0 27184982 T T T T C C T T T T T T T T T T T T T T
28 chr28_27186143 0 27186143 G G G G A A G G G G G G G G G G G G G G
28 chr28_27187971 0 27187971 G G G G G G G G C C C C G G G G G G C C
28 chr28_27189736 0 27189736 A A A A A A A A G G G G A A A A A A G G
28 chr28_27195731 0 27195731 C C C C C C C C C C C C C T C C C C C C
28 chr28_27201687 0 27201687 A A A A A A A A A A A A G G G G G G A A
28 chr28_27202986 0 27202986 G G A A A A G G A A A A A A A A A A A A
28 chr28_27205225 0 27205225 A A G G G G A A G G G G G G G G G G G G
28 chr28_27209475 0 27209475 A G G G G G G G G G G G G G G G G G G G
28 chr28_27211884 0 27211884 G G G G G G G G G G G G G G A G G G G G
28 chr28_27211981 0 27211981 T T C C C C T T C C C C T T C C C C C C
28 chr28_27215758 0 27215758 A A A A A A A A G G G G A A A A A A G G
28 chr28_27227450 0 27227450 T T C T T T T T T T T T T T T T T T T T
28 chr28_27228180 0 27228180 A A A A A A A A T T T T A A A A A A T T
28 chr28_27234152 0 27234152 C C T T C C C C C C C C C C C C C C C C
28 chr28_27234617 0 27234617 A A A A A A A A G G G G A A A A A A G G
28 chr28_27235933 0 27235933 A A G G G G A A G G G G A A A A A A G G
28 chr28_27236882 0 27236882 T T T T T T T T T T T T T T G T T T T T
28 chr28_27236904 0 27236904 C C C C C C C C T T T T C C C C C C T T
28 chr28_27237821 0 27237821 A A A A A A A A A A A G A A A A A A A A
28 chr28_27238897 0 27238897 A A A A A A A A A A A A A T A A A A A A
28 chr28_27241996 0 27241996 G G C C C C G G C C C C C C C C C C C C
28 chr28_27242710 0 27242710 C C C T C C C C C C C C C C C C C C C C
28 chr28_27243480 0 27243480 C C C C C C C C C C C T C C C C C C C C
28 chr28_27244380 0 27244380 T T C C C C T T C C C C C C C C C C C C
28 chr28_27262410 0 27262410 A A A A G G A A A A A A A A A A A A A A
28 chr28_27264022 0 27264022 T T T T T T T T C C C C T T T T T T C C
28 chr28_27266716 0 27266716 T T T T T T T T T T T T G T T T T T T T
28 chr28_27267891 0 27267891 G G G G G G G G G G G G G G A G G G G G
28 chr28_27268352 0 27268352 T T G G T T T T T T T T T T T T T T T T
28 chr28_27268363 0 27268363 A G G G G G G G G G G G G G G G G G G G
28 chr28_27268560 0 27268560 C C T T T T C C T T T T T T T T T T T T
28 chr28_27268908 0 27268908 G G G G G G G G A A A A G G G G G G A A
28 chr28_27271312 0 27271312 G G A A A A G G G G G G G G G G G G G G
28 chr28_27271769 0 27271769 G G G G G G G G G G G G A G G G G G G G
28 chr28_27272647 0 27272647 C C C C C C C C T T T T C C C C C C T T
28 chr28_27277153 0 27277153 G G G G G G G G G G G G G G G G A G A A
28 chr28_27289832 0 27289832 G G G G G G G G A A A A G G G G G G A A
28 chr28_27293317 0 27293317 G G G G G G G G G G G G A A A A A A G G
28 chr28_27294695 0 27294695 G G G G G G G G A G G G G G G G G G G G
28 chr28_27294924 0 27294924 G G G G G G G G G G G G A G G G G G G G
28 chr28_27295075 0 27295075 A A G G G G A A A A A A A A A A A A A A
28 chr28_27296450 0 27296450 G G G G G G G G G G G G A G G G G G G G
28 chr28_27298189 0 27298189 A G A A A A A A A A A A A A A A A A A A
28 chr28_27300173 0 27300173 T T T T T T T T T T T T T T A A T T T T
28 chr28_27309128 0 27309128 C C G G G G C G C C C C C C C C C C C C
28 chr28_27310120 0 27310120 C C T T T T C C C C C C C C C C C C C C
28 chr28_27310735 0 27310735 A A A A A A A A G G G G A A A A A A G G
28 chr28_27325544 0 27325544 G G T T T T G G T T T T T T T T T T T T
28 chr28_27333087 0 27333087 T T T T T T T T C C C C T T T T T T C C
28 chr28_27333983 0 27333983 A A A A A A A A A A A A A A A G A A A A
28 chr28_27334168 0 27334168 C C C C C C C C T T T T C C C C C C T T
28 chr28_27338396 0 27338396 G T G G G G G G G G G G G G G G G G G G
28 chr28_27343133 0 27343133 A A A C A A A A A A A A A A A A A A A A
28 chr28_27344011 0 27344011 T T T T C C T T T T T T T T T T T T T T
28 chr28_27348937 0 27348937 T T T T T T T T C C C C T T T T T T C C
28 chr28_27357133 0 27357133 C C C T C C C C C C C C C C C C C C C C
28 chr28_27357230 0 27357230 C C C C C C C C C C C C C T C C C C C C
28 chr28_27361466 0 27361466 T T T T T T T T C C C C T T T T T T C C
28 chr28_27364937 0 27364937 C C C C C C C C T T T T C C C C C C T T
28 chr28_27374480 0 27374480 G G G G G G G G G G G G G G A G G G G G
28 chr28_27377425 0 27377425 A A A A A A A A G G G G A A A A A A G G
28 chr28_27378143 0 27378143 C C C C T T C C C C C C C C C C C C C C
28 chr28_27378641 0 27378641 G G G G G G G G C G G G G G G G G G C C
28 chr28_27381968 0 27381968 G G G G G G G G G G G T G G G G G G G G
28 chr28_27389304 0 27389304 G G G G A A G G G G G G G G G G G G G G
28 chr28_27400481 0 27400481 A A A A A A A A A T A A A A A A A A A A
28 chr28_27401948 0 27401948 G G C C C C G G G G G G C C C C C C G G
28 chr28_27403167 0 27403167 C C C C C C C C T T T T C C C C C C T T
28 chr28_27408776 0 27408776 T T C C C C T T C C C C C C C C C C C C
28 chr28_27409796 0 27409796 G G G G G G G G T T T T G G G G G G T T
28 chr28_27412958 0 27412958 A A A A A A A A A A A A A G G G G G A A
28 chr28_27420873 0 27420873 T T T T T T T T C C C C T T T T T T C C
28 chr28_27451588 0 27451588 T T T T T T T T C C C C T T T T T T C C
28 chr28_27460396 0 27460396 G G G G G G G G G G G G G G G G A G G G
28 chr28_27477586 0 27477586 A A A A A A A A T T T T A A A A A A T T
28 chr28_27481611 0 27481611 T T T T T T T T C C C C T T T T T T C C
28 chr28_27483060 0 27483060 G G G G A A G G G G G G G G G G G G G G
28 chr28_27487408 0 27487408 G G G G G G G G G G G G G G G G A A G G
28 chr28_27488871 0 27488871 G G C C C C G G C C C C C C C C C C C C
28 chr28_27493474 0 27493474 A A A G A A A A A A A A A A A A A A A A
28 chr28_27493603 0 27493603 A A A G A A A A A A A A A A A A A A A A
28 chr28_27498497 0 27498497 T T C C C C T T C C C C C C C C C C C C
28 chr28_27506661 0 27506661 C C C C C C C C T T T T C C C C C C T T
28 chr28_27512445 0 27512445 A A A A A A A A A C A A A A A A A A A A
28 chr28_27515885 0 27515885 G G G G G G G G G G G G G G G G A A G G
28 chr28_27538223 0 27538223 C C C C C C T T C C C C C C C C C C C C
28 chr28_27539965 0 27539965 G G A A A A A A A A A A A A A A A A A A
28 chr28_27543854 0 27543854 C C C C C C T T C C C C C C C C C C C C
28 chr28_27554918 0 27554918 A A A A A A A A G G G G A A A A A A G G
28 chr28_27587500 0 27587500 C C C C C C C C C C C C C G C C C C C C
28 chr28_27598293 0 27598293 A A A A G G A A A A A A A A A A A A A A
28 chr28_27598581 0 27598581 G G G G G G G G G G C C G G G G G G G G
28 chr28_27603147 0 27603147 T T T T T T T T T T G G T T T T T T T T
28 chr28_27607689 0 27607689 T T T T T T T T T T C T T T T T T T T T
28 chr28_27608199 0 27608199 G G G G G G G G A A A A G G G G G G A A
28 chr28_27609106 0 27609106 G G G G G G G G A G A G G G G G G G G G
28 chr28_27613968 0 27613968 G G G G G G G G A A A A G G G G G G A A
28 chr28_27616580 0 27616580 T T T T T T T T A A A A T T T T T T A A
28 chr28_27621412 0 27621412 A A A A A A A A G G G G A A A A A A G G
28 chr28_27630518 0 27630518 G G G G G G A G G G G G G G G G G G G G
28 chr28_27633488 0 27633488 A A A A A A A A G G G G A A A A A A G G
28 chr28_27637162 0 27637162 T T T T T T T T G G G G T T T T T T G G
28 chr28_27639565 0 27639565 T T G G G G T T T T T T T T T T T T T T
28 chr28_27640455 0 27640455 G G G G G G G G G G G G G G G G A G G G
28 chr28_27641196 0 27641196 A A A A A A A A A A A A T T A A A A A A
28 chr28_27652037 0 27652037 T T T T T T T T C C C C T T T T T T C C
28 chr28_27652678 0 27652678 G G G G G G G G C C C C G G G G G G C C
28 chr28_27656411 0 27656411 G G G G G G G G G G G G G G G G A G G G
28 chr28_27661093 0 27661093 T T T T C C T T C C C C T T T T T T C C
28 chr28_27663843 0 27663843 G G G G G G G G G G G G A A G G G G G G
28 chr28_27664407 0 27664407 A A A A A A A A G G G G A A A A A A G G
28 chr28_27678490 0 27678490 G G G G G G G G A A A A G G G G G G A A
28 chr28_27688362 0 27688362 C C C C C C C C T T T T C C C C C C T T
28 chr28_27704290 0 27704290 T T T T T T T T G G G G T T T T T T G G
28 chr28_27704712 0 27704712 G G G G G G G G A A A A G G G G G G A A
28 chr28_27706520 0 27706520 G G G G C C G G G G G G G G G G G G G G
28 chr28_27724460 0 27724460 C C C C C C C C G G G G C C C C C C G G
28 chr28_27732904 0 27732904 A A A A A A A A G G G G A A A A A A G G
28 chr28_27745811 0 27745811 T T T T T T T T T T T T T T C T T T T T
28 chr28_27749140 0 27749140 A A A A A A A A G G G G A A A A A A G G
28 chr28_27750294 0 27750294 G G G G G G G G A A A A G G G G G G A A
28 chr28_27753732 0 27753732 G G G G G G G G T T T T G G G G G G T T
28 chr28_27759094 0 27759094 A A A A A A A A C C C C A A A A A A C C
28 chr28_27762551 0 27762551 C C C T C C C C C C C C C C C C C C C C
28 chr28_27764253 0 27764253 C C C C C C C C T T T T T T C C T T T T
28 chr28_27765840 0 27765840 A A A A A A A A G G G G G G G G G G G G
28 chr28_27768336 0 27768336 C C C C C C C C T T T T C C C C C C T T
28 chr28_27768482 0 27768482 G G G G G G G G A A A A G G G G G G A A
28 chr28_27768579 0 27768579 G G G G G G G G G G G G G G A A G G G G
28 chr28_27770581 0 27770581 A A A A A A A A A G A G A A A A A A A A
28 chr28_27783212 0 27783212 G G G G G G G G G G G G C G G G G G G G
28 chr28_27783299 0 27783299 G G G G G G G G G G G G A G G G G G G G
28 chr28_27784229 0 27784229 G G G G G G G G A A A A G G G G G G A A
28 chr28_27785167 0 27785167 G G G G G G G G A G A G G G G G G G G G
28 chr28_27786900 0 27786900 G G G G G G G G G G G G G G G G C G G G
28 chr28_27788482 0 27788482 C C C C C C C C C C C C C C C T C C C C
28 chr28_27793138 0 27793138 A A A A A A A A A A A A A A A A G G A A
28 chr28_27807011 0 27807011 G G G G G G G G T T T T G G G G G G T T
28 chr28_27812524 0 27812524 A A A A A A A A T T T T A A A A A A T T
28 chr28_27814591 0 27814591 G G G G G G G G G G G G A G G G G G G G
28 chr28_27822379 0 27822379 G G G G G G G G A A A A G G G G G G A A
28 chr28_27824425 0 27824425 T T C C C C T T C C C C C C C C C C C C
28 chr28_27826854 0 27826854 T T T T T T T T C C C C T T T T T T C C
28 chr28_27829507 0 27829507 A A A A A A A A A A A A A A A A G G A A
28 chr28_27829862 0 27829862 T T T T T T T T C C C C T T T T T T C C
28 chr28_27832150 0 27832150 A A A A A A A A G G G G A A A A A A G G
28 chr28_27832883 0 27832883 G G G G G G G G T T T T G G G G G G T T
28 chr28_27837099 0 27837099 G G A A A A A A A A A A A A A A A A A A
28 chr28_27850295 0 27850295 C C C T C C C C C C C C C C C C C C C C
28 chr28_27852609 0 27852609 G G A G G G G G G G G G G G G G G G G G
28 chr28_27854246 0 27854246 G G G G G G G G A A A A G G G G G G A A
28 chr28_27866710 0 27866710 G G G G G G G G G T G G G G G G G G G G
28 chr28_27868093 0 27868093 T T T T T T T T C C C C T T T T T T C C
28 chr28_27878743 0 27878743 T T T T T T T T G G G G T T T T T T G G
28 chr28_27882183 0 27882183 G G G G G G G G G G G G A G G G G G G G
28 chr28_27882652 0 27882652 T T T T T T T T A A A A T T T T T T A A
28 chr28_27883844 0 27883844 G G G G G G G G G G G G A G G G G G G G
28 chr28_27884880 0 27884880 C C C C C C C C C C C C C T C C C C C C
28 chr28_27887264 0 27887264 C C C C C C C C C C C C C C T T C C C C
28 chr28_27891754 0 27891754 C C C C C C C C T T T T C C C C C C T T
28 chr28_27891943 0 27891943 C G C C C C C C C C C C C C C C C C C C
28 chr28_27900637 0 27900637 T T T T T T T T C C C C T T T T T T C C
28 chr28_27903319 0 27903319 C C C C C C C C T T T T C C C C C C T T
28 chr28_27906323 0 27906323 A A A A A A A A G G G G A A A A A A G G
28 chr28_27909844 0 27909844 T T T T T T T T G G G G T T T T T T G G
28 chr28_27913539 0 27913539 A A A A A A A A A A A A A A A G A A A A
28 chr28_27916219 0 27916219 G G G G G G G G A A A A G G G G G G A A
28 chr28_27920103 0 27920103 T T T T T T T T G G G G T T T T T T G G
28 chr28_27923460 0 27923460 A A A A A A A A A A A C A A A A A A A A
28 chr28_27929071 0 27929071 T T C C C C C C C C C T C C C C C C C C
28 chr28_27931541 0 27931541 C G C C C C C C C C C C C C C C C C C C
28 chr28_27931972 0 27931972 A A A A A A A A A A A A A T A A A A A A
28 chr28_27932372 0 27932372 C C C C C C C C C C C C C G C C C C C C
28 chr28_27940114 0 27940114 C C C C C C C C C G C G C C C C C C C C
28 chr28_27945432 0 27945432 T T T T T T T T C C C C T T T T T T C C
28 chr28_27947073 0 27947073 C C C C C C C C C C C C C C T T C C T T
28 chr28_27948457 0 27948457 A A A A A A A A A A A A A A C C A A A A
28 chr28_27959402 0 27959402 C C C T C C C C C C C C C C C C C C C C
28 chr28_27965881 0 27965881 C C C C T T C C C C C C C C C C C C C C
28 chr28_27973705 0 27973705 A A A G A A A A A A A A A A A A A A A A
28 chr28_27973880 0 27973880 G G A G G G G G G G G G G G G G G G G G
28 chr28_27975231 0 27975231 G G G G G G A G G G G G G G G G G G G G
28 chr28_27980731 0 27980731 C C C C C C C C C C C C T T C C C C T T
28 chr28_27983116 0 27983116 C T C C C C C C C C C C C C C C C C C C
28 chr28_27992114 0 27992114 T T G G G G T T T T T T T T T T T T T T
28 chr28_27993366 0 27993366 G G G G G G G G A A A A G G G G G G A A
28 chr28_28003826 0 28003826 G G G G G G G G C C C C G G G G G G C C
28 chr28_28021229 0 28021229 A A C C C C C C A A A A A A A A A A A A
28 chr28_28021242 0 28021242 G G G G G G G G A A A A G G G G G G A A
28 chr28_28039310 0 28039310 T T T T T T T T T T T T C T T T T T T T
28 chr28_28045320 0 28045320 A A A A A A A A A A A A G G A A A A A A
28 chr28_28052520 0 28052520 G G G G G G G G G G G G G G G G T T G G
28 chr28_28057351 0 28057351 A A A A A A A A A A A A A A A G A A A A
28 chr28_28066592 0 28066592 T T C C C C T T C C C C C C C T C C C C
28 chr28_28069479 0 28069479 A A A A A A A A G G G G A A A A A A G G
28 chr28_28071183 0 28071183 A A A A A A A A G G G G A A A A A A G G
28 chr28_28071767 0 28071767 T T T T T T T T T T T T C T T T T T T T
28 chr28_28074912 0 28074912 C C C C C C C C T T T T C C C C C C T T
28 chr28_28083505 0 28083505 G G G G G G G G G G G G A A A A A A G G
28 chr28_28090508 0 28090508 A A A A A A A A A A A A A G A A A A A A
28 chr28_28090637 0 28090637 C C C C C C C C C C C C C C C C T T C C
28 chr28_28094495 0 28094495 C C C C C C C C C C C C C C C T C C C C
28 chr28_28095717 0 28095717 A A A A A A A A G G G G A A A A A A A A
28 chr28_28105156 0 28105156 C C C C C C C C C C C C C G C C C C C C
28 chr28_28109854 0 28109854 G G A G G G G G G G G G G G G G G G G G
28 chr28_28119963 0 28119963 G G G G G G G G G G G G G G G G T T G G
28 chr28_28120962 0 28120962 A A A A A A A A A A A A G G A A A A A A
28 chr28_28123596 0 28123596 A A A A A A A A T T T T A A A A A A T T
28 chr28_28123730 0 28123730 A T A A A A A A A A A A A A A A A A A A
28 chr28_28125022 0 28125022 G G G G G G G G G G A G G G G G G G G G
28 chr28_28135047 0 28135047 T T T T T T T T C C C C T T T T T T C C
28 chr28_28155853 0 28155853 G G A G G G G G G G G G G G G G G G G G
28 chr28_28159090 0 28159090 A A G G G G A A A A A A A A A A A A A A
28 chr28_28160318 0 28160318 G G G G G G T T G G G G G G G G G G G G
28 chr28_28166419 0 28166419 T T T T T T T T T T T T T T T T G T T T
28 chr28_28194545 0 28194545 A A A A A A A A T T T T A A A A A A T T
28 chr28_28197407 0 28197407 T T T T T T T T T T T T C T T T T T T T
28 chr28_28198106 0 28198106 C C C C C C C C A A A A C C C C C C A A
28 chr28_28210441 0 28210441 C C C C C C C C C T C C C C C C C C T T
28 chr28_28221655 0 28221655 T T T T T T T T C C C C T T T T T T C C
28 chr28_28224460 0 28224460 G G G G G G G G G G G G C C G G G G G G
28 chr28_28230388 0 28230388 C C C C C C C C C C C T C C C C C C C C
28 chr28_28232843 0 28232843 C C C C C C C C C T C C C C C C C C C C
28 chr28_28234836 0 28234836 A A A A A A A A G G G G A A A A A A G G
28 chr28_28236599 0 28236599 G G G G G G G G C C C C G G G G G G C C
28 chr28_28239742 0 28239742 A A A A A A A A A C A A A A A A A A C C
28 chr28_28248125 0 28248125 G G A A A A A G A A A A A A A A A A A A
28 chr28_28252871 0 28252871 T T A T T T T T T T T T T T T T T T T T
28 chr28_28256013 0 28256013 G G G G G G G G G G G G G G A A G G G G
28 chr28_28276423 0 28276423 G T G G G G T T T T T T G G G G G G T T
28 chr28_28282091 0 28282091 G G G G G G G G A A A A G G G G G G A A
28 chr28_28284070 0 28284070 C C C C C C C C C C C C C C C G C C C C
28 chr28_28293118 0 28293118 T T T T T T T T T T T T C C T T T T T T
28 chr28_28295602 0 28295602 G G G G G G G G T T T T G G G G G G T T
28 chr28_28298407 0 28298407 C C G G G G C C C C C C C C C C C C C C
28 chr28_28298971 0 28298971 G G G G G G A G G G G G A G G G G G G G
28 chr28_28303460 0 28303460 A A A A A A A A A A A A A A G G A A A A
28 chr28_28309650 0 28309650 G G G G G G G G A A A A G G G G G G A A
28 chr28_28309981 0 28309981 A A A A A A A A G G G G A A A A A A G G
28 chr28_28315727 0 28315727 T T T T T T T T T T C T T T T T T T T T
28 chr28_28316135 0 28316135 A A A A A A A A G G G G A A A A A A G G
28 chr28_28319171 0 28319171 G G G G G G G G A A A A G G G G G G A A
28 chr28_28323130 0 28323130 A A A A A A A A A G A G A A A A A A G G
28 chr28_28324143 0 28324143 A A A A A A A A A A A G A A A A A A A A
28 chr28_28324205 0 28324205 T T T T T T T T T T T T T T A A T T T T
28 chr28_28326818 0 28326818 G G C G G G G G G G G G G G G G G G G G
28 chr28_28335708 0 28335708 C C C T C C C C T T T T C C C C C C T T
28 chr28_28337381 0 28337381 A A A C A A A A A A A A A A A A A A A A
28 chr28_28337420 0 28337420 C C A C C C C C C C C C C C C C C C C C
28 chr28_28341104 0 28341104 C C C C C C C C C C C C C C T T C C C C
28 chr28_28343335 0 28343335 T T C T T T T T T T T T T T T T T T T T
28 chr28_28354048 0 28354048 T T T T T T T T T T T T A A A A A A T T
28 chr28_28354132 0 28354132 G G G G G G G G G G G G C C C C C C G G
28 chr28_28355031 0 28355031 G G G G G G G G G G G G C G G G G G G G
28 chr28_28357688 0 28357688 C T T T T T T T T T T T T T T T T T T T
28 chr28_28372189 0 28372189 G G G G G G G G T T T T G G G G G G T T
28 chr28_28394378 0 28394378 C C C C C C C C A A A A C C C C C C A A
28 chr28_28402522 0 28402522 A A A A A A A A A A A A A A G G A A A A
28 chr28_28406545 0 28406545 A A A A A A A A A A A A A A T T A A A A
28 chr28_28419253 0 28419253 C C C C C C C C G G G G C C C C C C G G
28 chr28_28421127 0 28421127 C C T T T T C C C C C C C C C C C C C C
28 chr28_28427385 0 28427385 T T T T T T T T T T T T C T C C T T T T
28 chr28_28431855 0 28431855 T T T T T T T T G G G G T T T T T T G G
28 chr28_28434567 0 28434567 C C C C C C C C C C C C C T C C C C C C
28 chr28_28442713 0 28442713 G G G G G G G G G G G G A G G G G G G G
28 chr28_28451323 0 28451323 C C C C C C C C T T T T C C C C C C T T
28 chr28_28453661 0 28453661 C C C C C C C C T T T T C C C C C C T T
28 chr28_28454221 0 28454221 T T T T T T T T T T T T C T T T T T T T
28 chr28_28456341 0 28456341 T T T T T T T T G T T T T T T T T T G G
28 chr28_28458385 0 28458385 G G C C C C G G G G G G G G G G G G G G
28 chr28_28458686 0 28458686 A A A A A A A A A A A A A C A A A A A A
28 chr28_28464005 0 28464005 C C C C C C C C C C C C C C C C C T C C
28 chr28_28464190 0 28464190 A G G G G G A G G G G G G G G G G G G G
28 chr28_28466679 0 28466679 A A A A A A A A A A A A A C A A A A A A
28 chr28_28466977 0 28466977 C C C C C C C C C C C C C C C C T T C C
28 chr28_28468454 0 28468454 T T C C C C T T C C C C C C C C C C C C
28 chr28_28470672 0 28470672 C C C C C C C C A A A A C C C C C C A A
28 chr28_28474405 0 28474405 A A A A A A A A A A A A G G G G G G A A
28 chr28_28483197 0 28483197 A A A A A A A A C C C C A A A A A A C C
28 chr28_28485358 0 28485358 G G G G G G G G A A A A G G G G G G A A
28 chr28_28485759 0 28485759 G G G G G G G G T T T T G G G G G G T T
28 chr28_28486597 0 28486597 A A A A A A A A G G G G A A A A A A G G
28 chr28_28492549 0 28492549 C C C C C C C C C T C C C C C C C C C C
28 chr28_28492579 0 28492579 C C C C C C C C T T T T C C C C C C T T
28 chr28_28502223 0 28502223 C C C C C C C C A A A A C C C C C C A A
28 chr28_28503039 0 28503039 C C G G C C C C G G G G G G G G G G G G
28 chr28_28503692 0 28503692 T T T T T T T T C C C C T T T T T T C C
28 chr28_28504797 0 28504797 G G G G G G G G G G G G G G G G A A G G
28 chr28_28536436 0 28536436 G G G G G G G G G G A G G G G G G G G G
28 chr28_28542600 0 28542600 G G G G G G G G A A A A G G G G G G G G
28 chr28_28551780 0 28551780 C C C C C C C C T T T T C C C C C C T T
28 chr28_28567251 0 28567251 A A A A A A A A A A G G A A A A A A A A
28 chr28_28567883 0 28567883 C C C C C C C C C T C C C C C C C C C C
28 chr28_28569849 0 28569849 C C C C C C C C G G G G C C C C C C G G
28 chr28_28570714 0 28570714 G G G G G G G G A A G G G G G G G G G G
28 chr28_28570988 0 28570988 G T G G G G T T G G G G G G G G G G G G
28 chr28_28571633 0 28571633 G G G G G G G G G G G G A G G G G G G G
28 chr28_28571685 0 28571685 A A A A A A A A A T A A A A A A A A A A
28 chr28_28583610 0 28583610 C C C C T T C C C C C C C C C C C C C C
28 chr28_28590309 0 28590309 A A A A A A A A C C C C A A A A A A C C
28 chr28_28612711 0 28612711 C C C C C C C C A A A A C C C C C C A A
28 chr28_28619939 0 28619939 C C C C T T C C C C C C C C C C C C C C
28 chr28_28620148 0 28620148 G G G G G G G G G G G G G G A A G G G G
28 chr28_28620262 0 28620262 C C C C C C C T C C C C C C C C C C C C
28 chr28_28622561 0 28622561 T T T T T T T T C C C C T T T T T T C C
28 chr28_28623305 0 28623305 A A A A A A A A C C C C A A A A A A C C
28 chr28_28623361 0 28623361 A A A A A A A A A A A A A A G G A A A A
28 chr28_28627410 0 28627410 G G G G G G G G G G C G G G G G G G G G
28 chr28_28627584 0 28627584 A A G G A A A A A A A A A A A A A A A A
28 chr28_28635263 0 28635263 C C C C C C C C T T T T C C C C C C T T
28 chr28_28638376 0 28638376 C C C C C C C C C C C C C C T T C C C C
28 chr28_28639926 0 28639926 C C C C C C C C T T T T C C C C C C T T
28 chr28_28641717 0 28641717 G G G G G G G G G G G G G G G G A A G G
28 chr28_28642188 0 28642188 T T T T T T T T T T T T C C T T T T T T
28 chr28_28643815 0 28643815 T T T T T T T T T T T T T T T T C C T T
28 chr28_28649209 0 28649209 C C C C C C C C T T C C C C C C C C C C
28 chr28_28650546 0 28650546 C C T T T T C C T T T T T T T T T T T T
28 chr28_28653303 0 28653303 A A A A A A A A A A A A A A A G A A A A
28 chr28_28654112 0 28654112 A A A A A A A A C C C C A A A A A A C C
28 chr28_28660660 0 28660660 C T C C C C C C C C C C C C C C C C C C
28 chr28_28661156 0 28661156 C C T T C C C C C C C C C C C C C C C C
28 chr28_28661632 0 28661632 C C C C C C C C G G G G C C C C C C G G
28 chr28_28662935 0 28662935 A A A A A A A A C C C C A A A A A A C C
28 chr28_28670205 0 28670205 A A A A A A A A A G A A A A A A A A A A
28 chr28_28673548 0 28673548 C C G G G G C C G G G G G G G G G G G G
28 chr28_28676215 0 28676215 T T T T T T T T T T T T G T T T T T T T
28 chr28_28680131 0 28680131 A A A A A A A A T T T T A A A A A A T T
28 chr28_28689106 0 28689106 T T T T T T T T T T T T A A T T A A T T
28 chr28_28690273 0 28690273 G G G G G G G G A A A A G G G G G G G G
28 chr28_28697764 0 28697764 C C C C C C C C T T T T C C C C C C T T
28 chr28_28698426 0 28698426 G G A A A A G G A A A A A A A A A A A A
28 chr28_28700447 0 28700447 G G G G G G G G C C C C G G G G G G C C
28 chr28_28710427 0 28710427 G G G G G G G G T T T T G G G G G G T T
28 chr28_28713283 0 28713283 A A A A A A A A C C C C A A A A A A C C
28 chr28_28716159 0 28716159 T T T T T T T T C C C C T T T T T T C C
28 chr28_28720414 0 28720414 C C C T C C C C C C C C C C C C C C C C
28 chr28_28722789 0 28722789 A A A G A A A A A A A A A A A A G G A A
28 chr28_28723230 0 28723230 A A A G A A A A A A A A A A A A A A A A
28 chr28_28725611 0 28725611 T T T T T T T T C C C C T T T T T T C C
28 chr28_28726311 0 28726311 G G G G G G G G A A A A G G G G G G A A
28 chr28_28729343 0 28729343 C C C T T T C C C C C C C C C C C C C C
28 chr28_28733800 0 28733800 G G G G G G G G A G G G G G G G G G G G
28 chr28_28737317 0 28737317 C C C C C C C C C C C C C C C C C G C C
28 chr28_28738970 0 28738970 C T C C C C T T C C C C C C C C C C C C
28 chr28_28742703 0 28742703 G G G G G G G G A G A A G G G G G G G G
28 chr28_28744627 0 28744627 A A A A A A A A T T T T A A A A A A T T
28 chr28_28751678 0 28751678 A A G G G G A A G G G G G G G G G G G G
28 chr28_28757696 0 28757696 T T C T T T T T T T T T T T T T T T T T
28 chr28_28761203 0 28761203 A A A A A A A A C C C C A A A A A A C C
28 chr28_28765707 0 28765707 C C C C C C C C C C C C T T C C C C C C
28 chr28_28768423 0 28768423 G G G G G G G G G G G G G G A G G G G G
28 chr28_28768479 0 28768479 T T A A T T T T T T T T T T T T T T T T
28 chr28_28773232 0 28773232 A A A A A A A A A G A G A A A A A A A A
28 chr28_28774705 0 28774705 T T T T T T T T C C C C T T T T T T C C
28 chr28_28775698 0 28775698 G G G G G G G G G G G G G G G G C C G G
28 chr28_28776461 0 28776461 T T C C C C T T C C C C T T T T C C C C
28 chr28_28776515 0 28776515 G G G G G G G G A A A A G G G G G G A A
28 chr28_28776542 0 28776542 G G G G G G A G G G G G G G G G G G G G
28 chr28_28789740 0 28789740 C C C C C C C C C C C C C C C C A A C C
28 chr28_28794394 0 28794394 C C C C C C C C A C A C C C C C C C C C
28 chr28_28795339 0 28795339 C C C C C C C C C C C C C C C C G G C C
28 chr28_28800560 0 28800560 C C C C C C C C C C C C C C C C T T C C
28 chr28_28800816 0 28800816 C C C C T T C C C C C C C C C C C C C C
28 chr28_28807452 0 28807452 A A A A A A G G A A A A A A A A A A A A
28 chr28_28809719 0 28809719 T T G G T T T T T T T T T T T T T T T T
28 chr28_28818208 0 28818208 T T T T T T T T T T T T T T T T C T T T
28 chr28_28818469 0 28818469 A A A A A A A A A A A A A A A G A A A A
28 chr28_28818512 0 28818512 T T T T T T T T T T T T T T A T T T T T
28 chr28_28819947 0 28819947 T T T T T T T T T T T T A A T T T T T T
28 chr28_28820334 0 28820334 A A G G G G A A A A A A G G G G G G A A
28 chr28_28834619 0 28834619 A A A A A A A A G G G G A A A A A A G G
28 chr28_28835647 0 28835647 T T T T T T T T C C C C T T T T T T C C
28 chr28_28838075 0 28838075 C C C C C C C C A A A A C C C C C C A A
28 chr28_28841027 0 28841027 C C C C C C C C G G G G C C C C G G G G
28 chr28_28841457 0 28841457 C C C C C C C C C C C C C C C C C G C C
28 chr28_28843642 0 28843642 G G G G G G G G C C C C G G G G G G C C
28 chr28_28849894 0 28849894 A A A A A A A A G G G G A A A A A A G G
28 chr28_28852101 0 28852101 C C C C C C C C C C C C C T C C C C C C
28 chr28_28852142 0 28852142 G G T T T T G G T T T T T T T T T T T T
28 chr28_28852705 0 28852705 C C C C T T C C C C C C C C C C C C C C
28 chr28_28855020 0 28855020 A A A A A A A A A A A A A G G G A A A A
28 chr28_28863889 0 28863889 C C C C C C C C C C C C C C A A C C C C
28 chr28_28869521 0 28869521 G G G G G G G G A A A A G G G G G G A A
28 chr28_28870999 0 28870999 G G G G G G G G G G G G G G G G G T G G
28 chr28_28873038 0 28873038 A A A A A A A A G G G G A A A A A A G G
28 chr28_28873076 0 28873076 A A A A A A A A A A A A A A A A A C A A
28 chr28_28874639 0 28874639 A A A A A A A A C C C C A A A A A A C C
28 chr28_28874744 0 28874744 A A A A A A A A G G G G A A A A A A A A
28 chr28_28880809 0 28880809 A A A A A A A A A A A A A C A A A A A A
28 chr28_28890634 0 28890634 G G G G G G G G G G G G G G G G A G G G
28 chr28_28892882 0 28892882 C C C T C C C C C C C C C C C C C C C C
28 chr28_28897185 0 28897185 G G G G G G G G G G G G G G G G A A G G
28 chr28_28901535 0 28901535 C C C C C C C C T T T T C C C C C C T T
28 chr28_28901998 0 28901998 G G G G G G G G G G A G G G G G G G G G
28 chr28_28905911 0 28905911 C C C C T T C C C C C C C C C C C C C C
28 chr28_28906749 0 28906749 C C C C C C C C G G G G C C C C C C G G
28 chr28_28912279 0 28912279 C C C C C C C C C C C C C G C C C C C C
28 chr28_28919739 0 28919739 T T T T T T T T C C C C T T T T T T C C
28 chr28_28923035 0 28923035 C C A A A A C C A A A A A A A A A A A A
28 chr28_28929206 0 28929206 A A A A A A A A A A A A A A A A A C A A
28 chr28_28931059 0 28931059 C C C C C C C C C C C C C C T T C C C C
28 chr28_28935815 0 28935815 C C C C C C C C G G C G C C C C C C G G
28 chr28_28937624 0 28937624 C C C C C C C C T T T T C C C C C C T T
28 chr28_28939106 0 28939106 A A G G A A A A A A A A A A A A A A A A
28 chr28_28940286 0 28940286 C C C C C C C C G G G G C C C C C C G G
28 chr28_28940631 0 28940631 C C C C C C C C C C C C T T T T T T C C
28 chr28_28947426 0 28947426 T T T T T T T T T T T T T T C C T T T T
28 chr28_28949607 0 28949607 T T T T T T T T T T T T C C T T T T T T
28 chr28_28954002 0 28954002 T T T T T T T T C C C C T T T T T T C C
28 chr28_28955229 0 28955229 C C C C C C C C A A A A C C C C C C A A
28 chr28_28957846 0 28957846 T T T T T T T T C C C C T T T T C C C C
28 chr28_28960148 0 28960148 C C C C C C C C A A A A C C C C C C A A
28 chr28_28963835 0 28963835 G G G G A A G G G G G G G G G G G G G G
28 chr28_28971401 0 28971401 G G G G G G G G A A A A G G G G G G A A
28 chr28_28971403 0 28971403 T T T T T T T T C C C C T T T T T T C C
28 chr28_28974132 0 28974132 C C C C C C C C T T T T C C C C C C C C
28 chr28_28974854 0 28974854 A A A A A A A A A A A A A G A A A A A A
28 chr28_28976040 0 28976040 G G G G G G A G G G G G G G G G G G G G
28 chr28_28989385 0 28989385 A A A A A A A A A A G G A A A A A A A A
28 chr28_28991455 0 28991455 A A A A A A A A G G G G A A A A A A G G
28 chr28_28995446 0 28995446 C C C C C C C T C C C C C C C C C C C C
28 chr28_28996924 0 28996924 T T T T T T T T C C C C T T T T T T C C
28 chr28_28997270 0 28997270 G G G G G G G G G G G G G G G G C C G G
28 chr28_28997661 0 28997661 G G G G G G G G C C C C G G G G G G C C
28 chr28_29000652 0 29000652 T T T T T T T T G G G G T T T T T T G G
28 chr28_29002798 0 29002798 A A A A A A A A A A A A A A G G A A A A
28 chr28_29005181 0 29005181 G G G G G G G G G G G G G T G G G G G G
28 chr28_29008344 0 29008344 G G G G G G G G G G G G G G G G C G G G
28 chr28_29018687 0 29018687 C C C C C C C C T T T T C C C C C C T T
28 chr28_29026948 0 29026948 A A G G G G A A A A A A A A A A A A A A
28 chr28_29027313 0 29027313 T T T T T T T T T T T T T T T T A A T T
28 chr28_29027418 0 29027418 T T T T T T T T T T G T T T T T T T T T
28 chr28_29029144 0 29029144 A A A A A A A A A A A A A A A A G G A A
28 chr28_29033839 0 29033839 G G G G G G G G A A A A G G G G G G A A
28 chr28_29034445 0 29034445 A A A A A A A A C C C C A A A A A A C C
28 chr28_29050669 0 29050669 T T T T T T T T G G G G T T T T T T G G
28 chr28_29056368 0 29056368 T T T T T T T T T T T T C T T T T T T T
28 chr28_29062257 0 29062257 A A A A A A A A A A A A G G A A A A A A
28 chr28_29074495 0 29074495 C C C C C C C C A A A A C C C C C C A A
28 chr28_29079932 0 29079932 C C C C C C C C T T T T C C C C C C T T
28 chr28_29080433 0 29080433 C C C C C C C C G G G G C C C C C C G G
28 chr28_29080726 0 29080726 C C C C C C C C T T T T C C C C C C T T
28 chr28_29082545 0 29082545 C C C C C C C C T T T T C C C C C C T T
28 chr28_29086936 0 29086936 A A A A A A A A G G G G A A A A A A G G
28 chr28_29097986 0 29097986 C C C C C C C C C C C T C C C C C C C C
28 chr28_29098195 0 29098195 G G G G G G G G T T G T G G G G G G T T
28 chr28_29099481 0 29099481 A A A A A A A A A A A A A G A A A A A A
28 chr28_29101956 0 29101956 C C C C C C C C T T T T C C C C C C T T
28 chr28_29102596 0 29102596 G G A A A A G G G G G G G G G G G G G G
28 chr28_29103732 0 29103732 A G A A A A A A A A A A A A A A A A A A
28 chr28_29107627 0 29107627 C C C C C C C C A A A A C C C C C C A A
28 chr28_29111668 0 29111668 A A A A A A A A A A A A A A A A G G A A
28 chr28_29131859 0 29131859 C C T T C C C C C C C C C C C C C C C C
28 chr28_29134258 0 29134258 A G A A A A A A A A A A A A A A A A A A
28 chr28_29137288 0 29137288 C C C C C C C C A C C C C C C C C C A A
28 chr28_29140646 0 29140646 G G G G G G G G A G G G G G G G G G G G
28 chr28_29140827 0 29140827 T T C C T T T T T T T T T T T T T T T T
28 chr28_29141118 0 29141118 A A A A A A A A G G G G A A A A A A G G
28 chr28_29141777 0 29141777 C C A A A A C C C C C C C C C C C C C C
28 chr28_29153348 0 29153348 C C C C C C C C G G G G C C C C C C G G
28 chr28_29160722 0 29160722 A A A A A A A A A A A A A A A G A A A A
28 chr28_29166129 0 29166129 G G G G G G G G G G G G A G G G G G G G
28 chr28_29169012 0 29169012 A A A A A A A A A A A A A A A A A C A A
28 chr28_29171399 0 29171399 G G G G G G G G A A A A G G G G G G A A
28 chr28_29172361 0 29172361 G G G G G G G G G G A G G G G G G G G G
28 chr28_29174657 0 29174657 C C C C C C C C C C C C T T C C C C C C
28 chr28_29179148 0 29179148 C C C C C C C C C C C C C C C C G G C C
28 chr28_29182447 0 29182447 C C C C T T C C C C C C C C C C C C C C
28 chr28_29187518 0 29187518 G G G G G G G G A A A A G G G G G G A A
28 chr28_29198841 0 29198841 G G G G G G G G G G G G G G A G G G G G
28 chr28_29205260 0 29205260 G G G G G G G G G G A G G G G G G G G G
28 chr28_29206376 0 29206376 T T T T T T T T T T T T T T T T C C T T
28 chr28_29207754 0 29207754 C C T T C C C C C C C C C C C C C C C C
28 chr28_29208124 0 29208124 G G G G G G G G G G G G A G G G G G G G
28 chr28_29213106 0 29213106 T T T T T T T T C C C C T T T T T T C C
28 chr28_29217025 0 29217025 C C C C C C C C C C C G C C C C C C C C
28 chr28_29224324 0 29224324 C C C C C C C C C C C C C T C C C C C C
28 chr28_29225412 0 29225412 C C C C C C C C C C C C C C C T C C C C
28 chr28_29228630 0 29228630 G G G G G G G G A A A A G G G G G G A A
28 chr28_29236425 0 29236425 C C C C C C C C C C C C C T C C C C C C
28 chr28_29238398 0 29238398 T T T T T T T T G G G G T T T T T T G G
28 chr28_29243979 0 29243979 T T T T T T T T C C C C T T T T T T C C
28 chr28_29248456 0 29248456 G G G G G G G G G G G G A G G G G G G G
28 chr28_29251622 0 29251622 C C T T T T T T T T T T T T T T T T T T
28 chr28_29251768 0 29251768 C C C C C C C C C T C T C C C C C C T T
28 chr28_29252711 0 29252711 A A A A A A A A G G G G A A A A A A G G
28 chr28_29254139 0 29254139 T T T T T T T T A A A A T T T T T T A A
28 chr28_29269741 0 29269741 T T T T T T T T T T T T T T C C T T T T
28 chr28_29271478 0 29271478 C C C T C C C C C C C C C C C C C C C C
28 chr28_29279718 0 29279718 A A A A A A G G A A A A A A A A A A A A
28 chr28_29279880 0 29279880 T T T T C C T T T T T T T T T T T T T T
28 chr28_29282327 0 29282327 G G G G A A G G G G G G G G G G G G G G
28 chr28_29286870 0 29286870 A A A A A A A A G G G G A A A A A A G G
28 chr28_29291262 0 29291262 T T T T T T T T A A A A T T T T T T A A
28 chr28_29295263 0 29295263 G G G G G G G G A A A A G G G G G G A A
28 chr28_29295672 0 29295672 G G G G G G G G G G G G A G G G G G G G
28 chr28_29297617 0 29297617 T T T T T T T T A A A A T T T T T T A A
28 chr28_29299543 0 29299543 G G G G G G G G A A A A G G G G G G A A
28 chr28_29306667 0 29306667 C C C C C C C C T T T T C C C C C C T T
28 chr28_29307839 0 29307839 C C C C C C C C C C C C C T C C C C C C
28 chr28_29308672 0 29308672 G G G G G G G G C C C C G G G G G G C C
28 chr28_29316034 0 29316034 T T T T T T T T G G G G T T T T T T G G
28 chr28_29316334 0 29316334 A A A A A A A A A A A A A A A G A A A A
28 chr28_29317236 0 29317236 T T C C C C T T C C C C C C C C C C C C
28 chr28_29317973 0 29317973 A A A A A A A A G G G G A A A A A A G G
28 chr28_29322609 0 29322609 G G G G G G G G A A A A G G G G G G A A
28 chr28_29332796 0 29332796 T T T T T T T T C C C C T T T T T T C C
28 chr28_29333959 0 29333959 G G G G G G G G G G G G G G A A G G G G
28 chr28_29344497 0 29344497 C C G G C C C C C C C C G G C G G G C C
28 chr28_29346079 0 29346079 C C C C C C C C C C C C C C C T C C C C
28 chr28_29349471 0 29349471 T T T T T T T T T T A T T T T T T T T T
28 chr28_29349766 0 29349766 C C T T T T C C T T T T T T T T T T T T
28 chr28_29354125 0 29354125 C C C C C C C C C C C C T T C C C C C C
28 chr28_29365623 0 29365623 C C C C C C C C C C C T C C C C C C C C
28 chr28_29380489 0 29380489 T T T T T T T T G G G G T T T T T T G G
28 chr28_29383634 0 29383634 T T T T T T T T C C C C T T T T T T C C
28 chr28_29383900 0 29383900 G G G G G G G G C C C C G G G G G G C C
28 chr28_29386095 0 29386095 T T A A A A T T A A A A A A A A A A A A
28 chr28_29389752 0 29389752 A A A A A A A A A A A A A G A A A A A A
28 chr28_29393507 0 29393507 A A A A A A A A A A A A G G G G A A A A
28 chr28_29395332 0 29395332 A A A A A A A A G G G G A A A A A A G G
28 chr28_29395403 0 29395403 G G G G G G G G C C C C G G G G G G C C
28 chr28_29407150 0 29407150 A A A A A A A A A A A A A G A A A A A A
28 chr28_29419879 0 29419879 C T T T T T T T T T T T T T T T T T T T
28 chr28_29420213 0 29420213 G G G G G G G G C C C C G G G G G G C C
28 chr28_29425134 0 29425134 C C T T T T C C C C C C C C C C T T C C
28 chr28_29437769 0 29437769 G G A A A A G G G G G G G G G G G G A A
28 chr28_29441191 0 29441191 G G G G G G G G G G A G G G G G G G G G
28 chr28_29450036 0 29450036 C C C C C C C C C C C C T T C C C C C C
28 chr28_29453502 0 29453502 C C C C C C C C T T T T C C C C C C T T
28 chr28_29457838 0 29457838 T T T T T T T T A A A A T T T T T T A A
28 chr28_29464925 0 29464925 C C C C C C C C T T T T C C C C C C T T
28 chr28_29477604 0 29477604 A A A A A A A A A A A A A T A A A A A A
28 chr28_29481914 0 29481914 A A A A A A A A G G A A A A A A A A A A
28 chr28_29484226 0 29484226 G G G G G G G G G G G G G G A G G G G G
28 chr28_29489863 0 29489863 A A A A A A A A C C C C A A A A A A C C
28 chr28_29492172 0 29492172 T T T T T T T T T T T T C T C C T T T T
28 chr28_29494429 0 29494429 A A A A A A A A A A A T A A A A A A A A
28 chr28_29496382 0 29496382 T T T T T T T T C C C C T T T T T T C C
28 chr28_29497598 0 29497598 A G G G G G G G G G G G G G G G G G G G
28 chr28_29501302 0 29501302 G G G G G G G G G G G G A G G G G G G G
28 chr28_29502072 0 29502072 A A A A A A A A G G G G A A A A A A G G
28 chr28_29506884 0 29506884 G G G G G G G G G G G G G G G G A A G G
28 chr28_29512577 0 29512577 A T T T T T T T T T T T T T T T T T T T
28 chr28_29522530 0 29522530 A A A A A A A A G G G G A A A A A A G G
28 chr28_29523455 0 29523455 G G G G G G G G G G A G G G G G G G A A
28 chr28_29523876 0 29523876 C C C C C C C C T T T T C C C C C C T T
28 chr28_29525509 0 29525509 G G A A G G G G G G G G G G G G G G G G
28 chr28_29525981 0 29525981 A A A A A A A A G G G G A A A A A A G G
28 chr28_29527643 0 29527643 G G G G G G G G G G A G G G G G G G G G
28 chr28_29533744 0 29533744 A A A A A A A A A A A A A A G G A A A A
28 chr28_29540244 0 29540244 C C C C C C C C C C C C C C C T C C C C
28 chr28_29555108 0 29555108 C T C C C C C C C C C C C C C C C C C C
28 chr28_29557846 0 29557846 T T T T T T T T C C T T T T T T T T T T
28 chr28_29569337 0 29569337 G G G G G G G G A A A A G G G G G G A A
28 chr28_29573074 0 29573074 A A A A A A A A A A G G A A A A A A A A
28 chr28_29573662 0 29573662 G G G G G G G G C C G G G G G G G G G G
28 chr28_29580813 0 29580813 C C C C C C C C C C T T C C C C C C T T
28 chr28_29588672 0 29588672 G G G G G G G G G G G G A G G G G G G G
28 chr28_29591554 0 29591554 G G G G G G G G A G G G G G G G G G G G
28 chr28_29593774 0 29593774 T T T T T T T T C C C C T T T T T T C C
28 chr28_29604305 0 29604305 A A A A A A A A A A A A A A A A G G A A
28 chr28_29604368 0 29604368 C C C C C C C C T T T T C C C C C C T T
28 chr28_29608136 0 29608136 G G G G G G G G C G G G G G G G G G G G
28 chr28_29608496 0 29608496 T T T T T T T T C C C C T T T T T T C C
28 chr28_29611304 0 29611304 C C T T C C C C C C C C C C C C C C C C
28 chr28_29611966 0 29611966 T T T T T T T T T T T T C T T T T T T T
28 chr28_29621788 0 29621788 C C C C C C C C C C C C C G C C C C C C
28 chr28_29622385 0 29622385 A A C C C C A A A A A A A A A A A A A A
28 chr28_29624703 0 29624703 T T T T T T T T G T T T T T T T T T T T
28 chr28_29629778 0 29629778 A A A A A A A A G G G G A A A A A A G G
28 chr28_29632680 0 29632680 T T C C C C T T C C C C C C C C C C C C
28 chr28_29650324 0 29650324 A A A A T T A A A A A A A A A A A A A A
28 chr28_29658034 0 29658034 A A A A G G A A A A A A A A A A A A A A
28 chr28_29658051 0 29658051 T T G T T T T T T T T T T T T T T T T T
28 chr28_29658259 0 29658259 C C C C T T C C C C C C C C C C C C C C
28 chr28_29659175 0 29659175 G G G G G G G G A A A G G G G G G G A A
28 chr28_29672802 0 29672802 C C C C C C C C C C C C C T C C C C C C
28 chr28_29675244 0 29675244 C C C C C C C C C C C C C C C C T T C C
28 chr28_29676921 0 29676921 A A A A G G A A A A A A A A A A A A A A
28 chr28_29680932 0 29680932 T T T T T T T T C C C C T T T T T T C C
28 chr28_29686021 0 29686021 C C C G G G C C C C C C C C C C C C C C
28 chr28_29688681 0 29688681 G G G G G G G G A A A A G G G G G G A A
28 chr28_29690355 0 29690355 G G G G G G G G G G G G G G G G T T G G
28 chr28_29694181 0 29694181 G G G G G G G G G G G G G G G G A A G G
28 chr28_29697522 0 29697522 A A A A A A A A A A A A A A C C A A A A
28 chr28_29702733 0 29702733 T T C T T T T T T T T T T T T T T T T T
28 chr28_29708994 0 29708994 C C C G C C C C C C C C C C C C C C C C
28 chr28_29713244 0 29713244 G G C G G G G G G G G G G G G G G G G G
28 chr28_29717914 0 29717914 T T T T T T T T C C C C T T T T T T C C
28 chr28_29718730 0 29718730 A A A A A A A A A C A C A A A A A A C C
28 chr28_29719383 0 29719383 G G G G G G G G G G G G C C C C C C G G
28 chr28_29722765 0 29722765 C C G G G G C C G G G G G G G G G G G G
28 chr28_29722886 0 29722886 T T T T T T T T T T T T C T T T T T T T
28 chr28_29725256 0 29725256 C T C C C C C C C C C C C C C C C C C C
28 chr28_29726966 0 29726966 T T T T T T T T C C C C T T T T T T C C
28 chr28_29739016 0 29739016 G G G G G G G G G G G G G G C C G G G G
28 chr28_29739122 0 29739122 G G G G G G G G C C C C G G G G G G C C
28 chr28_29739495 0 29739495 G G G G G G G G A G G G G G G G G G G G
28 chr28_29744001 0 29744001 C C C C T T C C C C C C C C C C C C C C
28 chr28_29750134 0 29750134 T T T T T T T T C C C C T T T T T T C C
28 chr28_29757751 0 29757751 A A A A A A A A A A A A A A A A T T A A
28 chr28_29762680 0 29762680 C C C T C C C C C C C C C C C C C C C C
28 chr28_29776501 0 29776501 G G G G G G G G A A A A G G G G G G A A
28 chr28_29781807 0 29781807 C C T T T T C C T T T T T T T T T T T T
28 chr28_29795531 0 29795531 G G G G G G G G G G G G A A G G G G G G
28 chr28_29798641 0 29798641 T T G T T T T T T T T T T T T T T T T T
28 chr28_29803162 0 29803162 G G G G G G G G T T T T G G G G G G T T
28 chr28_29803971 0 29803971 T T T T T T T T C C C C T T T T T T C C
28 chr28_29820923 0 29820923 T T T T T T T T G G G G T T T T T T G G
28 chr28_29825675 0 29825675 G G G G G G G G A A A A G G G G G G A A
28 chr28_29827113 0 29827113 T T T T T T T T T T T T T T G G T T T T
28 chr28_29827264 0 29827264 C C C C C C C C T T T T C C C C C C T T
28 chr28_29827987 0 29827987 A A A A A A A A A A A A G G A A A A A A
28 chr28_29829354 0 29829354 C C C T C C C C C C C C C C C C C C C C
28 chr28_29842036 0 29842036 A A A A A A A A G G G G A A A A A A G G
28 chr28_29842338 0 29842338 A A A A A A G G A A A A A A A A A A A A
28 chr28_29843425 0 29843425 C C C C C C C C G G G G C C C C C C G G
28 chr28_29843537 0 29843537 A A A A A A A A C C C C A A A A A A C C
28 chr28_29845310 0 29845310 T T A T T T T T T T T T T T T T T T T T
28 chr28_29852451 0 29852451 T T T T T T C T T T T T T T T T T T T T
28 chr28_29854051 0 29854051 T T C C C C T T C C C C C C C C C C C C
28 chr28_29859322 0 29859322 C C C C T T C C C C C C C C C C T T C C
28 chr28_29860865 0 29860865 A A A A A A A A G G G G A A A A A A G G
28 chr28_29861063 0 29861063 C C C C C C C C A A A A C C C C C C A A
28 chr28_29863959 0 29863959 C C C C C C C C T T T T C C C C C C T T
28 chr28_29864125 0 29864125 A A G G G G G G G G G G G G G G G G G G
28 chr28_29864225 0 29864225 C C C C C C C C T T T T C C C C C C T T
28 chr28_29873601 0 29873601 G G G G G G G G T T T T G G G G G G T T
28 chr28_29875357 0 29875357 G G G G G G G G A A A G G G G G G G A A
28 chr28_29876253 0 29876253 G G G G G G G G T T T T G G G G G G T T
28 chr28_29880156 0 29880156 G G C C C C G G C C C C C C C C C C C C
28 chr28_29886379 0 29886379 T T T T C C T T T T T T T T T T T T T T
28 chr28_29893236 0 29893236 C C C C C C C C C T C C C C C C C C C C
28 chr28_29896156 0 29896156 A A A A A A A A A A A A A A G G A A A A
28 chr28_29896203 0 29896203 C C C C C C C C C C C C C C T T C C C C
28 chr28_29899445 0 29899445 C C C C C C C C A A A A C C C C C C A A
28 chr28_29902595 0 29902595 A A A A A A A A A A A A A G A A A A A A
28 chr28_29902744 0 29902744 C C C C C C C C C C C C C C C C C T C C
28 chr28_29903626 0 29903626 C C C C C C C C C C C C C C C C T T C C
28 chr28_29911149 0 29911149 G G G G G G G G G G C G G G G G G G G G
28 chr28_29917810 0 29917810 A A A A A A A A A G G G A A A A A A G G
28 chr28_29924624 0 29924624 G G G G G G G G G G G G G G G G C C G G
28 chr28_29928272 0 29928272 C C C C C C C C C C C C C T C C C C C C
28 chr28_29930852 0 29930852 C C C C C C C C G G G G C C C C C C G G
28 chr28_29939990 0 29939990 C C C C C C C C T T T T C C C C C C T T
28 chr28_29951689 0 29951689 C C C T C C C C C C C C C C C C C C C C
28 chr28_29953002 0 29953002 C T C C C C T T C C C C C C C C C C C C
28 chr28_29962765 0 29962765 C C C C C C C C T T T T C C C C C C T T
28 chr28_29963525 0 29963525 G G G G G G G G G G G G G G C C G G G G
28 chr28_29964205 0 29964205 A T T T T T T T T T T T T T T T T T T T
28 chr28_29965742 0 29965742 C C C C C C C C C C C C C T C C C C C C
28 chr28_29972330 0 29972330 G G G G G G G G A A A A G G G G G G A A
28 chr28_29984390 0 29984390 A G G G G G G G G G G G G G G G G G G G
28 chr28_29992056 0 29992056 G G G G G G G G T T T T G G G G G G T T
28 chr28_29992375 0 29992375 C C C C C C C C A A A A C C C C C C A A
28 chr28_29997263 0 29997263 A A A A A A C C A A A A A A A A A A A A
28 chr28_30023862 0 30023862 T T T T T T T T C C C C T T T T T T C C
28 chr28_30029157 0 30029157 C T C C C C T T C C C C C C C C C C C C
28 chr28_30032171 0 30032171 G G G G G G G G C C C C G G G G G G C C
28 chr28_30037499 0 30037499 C G C C C C G G C C C C C C C C C C C C
28 chr28_30037810 0 30037810 C C C C C C C C T T T T C C C C C C T T
28 chr28_30041407 0 30041407 A A A A A A A A C C C C A A A A A A C C
28 chr28_30046205 0 30046205 G G G G G G G G G G G G G G G G C C G G
28 chr28_30048432 0 30048432 G G G G G G G G A A A A G G G G G G A A
28 chr28_30050436 0 30050436 C C C C T T C C C C C C C C C C C C C C
28 chr28_30061546 0 30061546 T T T T T T T T T T T T T T C C T T T T
28 chr28_30066823 0 30066823 A A A A A A A A G G A G A A A A A A A A
28 chr28_30068276 0 30068276 G G G G G G G G G G G G C G G G G G G G
28 chr28_30068353 0 30068353 G G T T G G G G G G G G G G G G G G G G
28 chr28_30068512 0 30068512 G G G G G G G G C C C C G G G G G G C C
28 chr28_30068728 0 30068728 A A A A A A A A G G G G A A A A A A G G
28 chr28_30069131 0 30069131 A A A A A A A A T T T T A A A A A A T T
28 chr28_30076769 0 30076769 A A A A A A A A C C C C A A A A A A C C
28 chr28_30077680 0 30077680 C C C C C C C C T T T T C C C C C C T T
28 chr28_30083383 0 30083383 T T T T T T T T C C C C T T T T T T C C
28 chr28_30085208 0 30085208 C C C C C C C C T T T T C C C C C C T T
28 chr28_30089263 0 30089263 A A A A A A A A C C A C A A A A A A A A
28 chr28_30096318 0 30096318 G G G G G G G G G G G G G G A A G G G G
28 chr28_30097679 0 30097679 C C C C C C C C G G G G C C C C C C G G
28 chr28_30100358 0 30100358 T T T T T T T T T T T T T T T T C T T T
28 chr28_30104058 0 30104058 C C C C C C C C C C C C C C C G C C C C
28 chr28_30104964 0 30104964 G G G G G G G G G G G G A G G G G G G G
28 chr28_30107358 0 30107358 C C C C C C C C C C C C C C C C C T C C
28 chr28_30108001 0 30108001 T T T T T T T T C C C C T T T T T T C C
28 chr28_30108568 0 30108568 C C C C C C C C C C C C C C C T C C C C
28 chr28_30112253 0 30112253 T T T T T T T T T T T T C T C C T T T T
28 chr28_30113028 0 30113028 A G G G G G G G G G G G G G G G G G G G
28 chr28_30114947 0 30114947 T T T T T T T T G G G G T T T T T T G G
28 chr28_30126945 0 30126945 G G A A A A G G A A A A A A A A A A A A
28 chr28_30131798 0 30131798 C C C C C C C C C C C C C T C C C C C C
28 chr28_30131953 0 30131953 A A A A A A A A A A A A A A A A A G A A
28 chr28_30132369 0 30132369 A A A A A A A A G G G G A A A A A A G G
28 chr28_30136267 0 30136267 T T T T T T T T T T T T C C T T T T T T
28 chr28_30138546 0 30138546 C C C C C C C C T T T T C C C C C C T T
28 chr28_30140109 0 30140109 G G A A G G G G A A A A A A A A A A A A
28 chr28_30142077 0 30142077 G G C C C C G G C C C C C C C C C C C C
28 chr28_30149738 0 30149738 C C C C C C C C T T T T C C C C C C T T
28 chr28_30150663 0 30150663 T T G G G G G G G G G G G G G G G G G G
28 chr28_30151659 0 30151659 G G G G G G G G C C C C G G G G G G C C
28 chr28_30153910 0 30153910 A A A A A A A A A A A A A A A A A G A A
28 chr28_30158895 0 30158895 C C C C T T C C C C C C C C C C C C C C
28 chr28_30161378 0 30161378 C C C C C C C C C T C T C C C C C C T T
28 chr28_30164615 0 30164615 C C C C C C C C C C C C C C C C C T C C
28 chr28_30168242 0 30168242 C C C C C C C C C C C C C T C C C C C C
28 chr28_30172213 0 30172213 G G G G G G G G G G G G G G C G G G G G
28 chr28_30174164 0 30174164 C C C C C C C C T T T T C C C C C C T T
28 chr28_30175032 0 30175032 A A A A A A A A A A A A A A A A T T A A
28 chr28_30177236 0 30177236 G G G G G G G G G G G G G G A A G G G G
28 chr28_30178065 0 30178065 C C C C C C C C C C C C T T T T C C C C
28 chr28_30178399 0 30178399 A A A A A A A A G G G G A A A A A A G G
28 chr28_30191609 0 30191609 G G G G G G G G G G G G A G G G G G G G
28 chr28_30191693 0 30191693 A A A A A A A A G G G G A A A A A A G G
28 chr28_30192222 0 30192222 G G C C C C G G C C C C C C C C C C C C
28 chr28_30193494 0 30193494 C C C C C C C C G G G G C C C C C C G G
28 chr28_30193774 0 30193774 T T C C C C T T C C C C C C C C C C C C
28 chr28_30203284 0 30203284 T T T T T T T T C C C C T T T T T T C C
28 chr28_30204684 0 30204684 T T T T T T T T C T C T T T T T T T C C
28 chr28_30207179 0 30207179 C C C C C C C C T T T T C C C C C C T T
28 chr28_30209435 0 30209435 C C C C C C C C C C C C C G C C C C C C
28 chr28_30211658 0 30211658 G G G G G G G G A A A A G G A A G G A A
28 chr28_30219215 0 30219215 C C C C C C C C C C C C C C C G C C C C
28 chr28_30222565 0 30222565 C C C C C C C C C G G G C C C C C C C C
28 chr28_30226449 0 30226449 T T T T T T G G T T T T T T T T T T T T
28 chr28_30227881 0 30227881 T T C C C C T T T T T T T T T T T T T T
28 chr28_30229288 0 30229288 T T T T T T T T T T T T C C T T C T T T
28 chr28_30230857 0 30230857 G G G G G G G G A A A A G G G G G G A A
28 chr28_30234953 0 30234953 A A A A A A A A A A A A A G A A A A A A
28 chr28_30235417 0 30235417 T T T T C C T T T T T T T T T T T T T T
28 chr28_30239371 0 30239371 A G G G G G A A G G G G G G G G G G G G
28 chr28_30245788 0 30245788 C C C C C C C C C C C C C C C C C T C C
28 chr28_30247835 0 30247835 C C C C C C C C G G G G C C C C C C G G
28 chr28_30248807 0 30248807 A A C C A A A A C C C C A A A A A A C C
28 chr28_30248817 0 30248817 A A G G A A A A A A A A A A A A A A A A
28 chr28_30258299 0 30258299 C C C C C C C C C C A C C C C C C C C C
28 chr28_30264690 0 30264690 A A A A A A A A G G G G A A A A A A G G
28 chr28_30272233 0 30272233 C C C C C C C C T T T T C C C C C C T T
28 chr28_30274408 0 30274408 C C C C C C C C C C C C C T C C C C C C
28 chr28_30274715 0 30274715 G G G G G G G G G G G G C C G G G G G G
28 chr28_30281406 0 30281406 G G G G G G G G G G G G G G G G A G G G
28 chr28_30281583 0 30281583 A A A A A A A A G G G G A A A A A A G G
28 chr28_30282014 0 30282014 G G G G G G G G G G G G G G G G A A G G
28 chr28_30283147 0 30283147 G G G G G G G G A A A A G G G G G G A A
28 chr28_30285442 0 30285442 A A A A A A G G A A A A A A A A A A A A
28 chr28_30287443 0 30287443 C C C C C C C C C C C T C C C C C C T T
28 chr28_30288003 0 30288003 T T T T T T T T C C C C T T T T T T C C
28 chr28_30289066 0 30289066 A A A C A A A A A A A A A A A A A A A A
28 chr28_30291677 0 30291677 T T T T T T T T C C C C T T T T T T C C
28 chr28_30292493 0 30292493 A A A G A A A A A A A A A A A A A A A A
28 chr28_30297055 0 30297055 G G G G A A G G G G G G G G G G G G G G
28 chr28_30297778 0 30297778 C C C C C C C C T T T T C C C C C C T T
28 chr28_30298622 0 30298622 A A A A G G A A A A A A A A A A A A A A
28 chr28_30303198 0 30303198 A A A A A A A A A A A A A G A A A A A A
28 chr28_30310996 0 30310996 C C C C T T C C C C C C C C C C C C T T
28 chr28_30313873 0 30313873 C C C T C C C C C C C C C C C C C C C C
28 chr28_30316692 0 30316692 A A A A A A A A G G G G A A A A A A G G
28 chr28_30317449 0 30317449 C C C C C C C C T T T T C C C C C C T T
28 chr28_30318751 0 30318751 A A A A A A A A G G G G G G A A A A G G
28 chr28_30329608 0 30329608 G G G G G G G G A A A A G G G G G G A A
28 chr28_30332372 0 30332372 C C T T T T C C C C C C T T C T T T C C
28 chr28_30335693 0 30335693 G G G G G G G G G G G G G G G G A G G G
28 chr28_30337368 0 30337368 C C C C C C C C T T T T C C C C C C T T
28 chr28_30341610 0 30341610 G G C C G G G G C C C C C C C C C C C C
28 chr28_30342554 0 30342554 T T T T T T T T C C C C T T T T T T C C
28 chr28_30342893 0 30342893 C C C C C C C C G G G G C C C C C C G G
28 chr28_30346634 0 30346634 A A A A A A A A A A A A A A A G G G A A
28 chr28_30347280 0 30347280 G G A A G G G G G G G G G G G G G G G G
28 chr28_30350906 0 30350906 T T T T T T T T T T C T T T T T T T T T
28 chr28_30351117 0 30351117 A A A A A A A A C C C C A A A A A A C C
28 chr28_30356451 0 30356451 G G G G G G G G T T T T G G G G G G T T
28 chr28_30358821 0 30358821 G G G G A A G G G G G G G G G G G G G G
28 chr28_30360160 0 30360160 A A A A G G A A A A A A A A A A A A A A
28 chr28_30361659 0 30361659 G G G G G G G G G G G G G G G G A A G G
28 chr28_30363919 0 30363919 C C C C C C C C C T C C C C C C C C C C
28 chr28_30365911 0 30365911 G G A G G G G G G G G G G G G G G G G G
28 chr28_30368248 0 30368248 G G G G G G G G G G G G G G A A G G G G
28 chr28_30368271 0 30368271 C C C T C C C C C C C C C C C C C C C C
28 chr28_30369303 0 30369303 C C C T C C C C C C C C C C C C C C C C
28 chr28_30370931 0 30370931 C C G G C C G G C C C C C C C C C C C C
28 chr28_30373212 0 30373212 A A A A A A A A A G A A A A A A A A A A
28 chr28_30376167 0 30376167 C C C C C C C C T T T T C C C C C C T T
28 chr28_30399069 0 30399069 A A G G G G A A G G G G G G G G G G G G
28 chr28_30399155 0 30399155 G G G G G G G G G G G G G G G G A A G G
28 chr28_30400430 0 30400430 G G G G G G G G A A A A G G G G G G A A
28 chr28_30400688 0 30400688 G G G G G G G G A A A A G G G G G G A A
28 chr28_30406397 0 30406397 T T T T T T T T G G G G T T T T T T G G
28 chr28_30410489 0 30410489 G G G G G G G G A A A A A A G G G G A A
28 chr28_30415678 0 30415678 G G G G A A G G G G G G G G G G G G G G
28 chr28_30418085 0 30418085 T T T T T T T T G G G G T T T T T T G G
28 chr28_30421051 0 30421051 C C T T T T C C T T T T T T T T T T T T
28 chr28_30425469 0 30425469 A A A A A A A A G G G G A A A A A A G G
28 chr28_30430172 0 30430172 C C T T C C C C T T T T C T C T T T T T
28 chr28_30431556 0 30431556 T T T T T T T T C C C C C C C C C C C C
28 chr28_30432228 0 30432228 C C C C C C C C C C C C A A C C C C C C
28 chr28_30434606 0 30434606 T T T T T T T T C C C C T T T T T T C C
28 chr28_30439577 0 30439577 T T T T T T T T C C C C T T T T T T C C
28 chr28_30440182 0 30440182 C C C C C C C C C C C C T T C C C C C C
28 chr28_30441154 0 30441154 T T T T T T T T G G G G T T T T T T G G
28 chr28_30441906 0 30441906 C C T T C C T T C C C C T T T T T T T T
28 chr28_30445614 0 30445614 A A A A A A A A T T T T A A A A A A T T
28 chr28_30453979 0 30453979 C C C C C C C C T T T T C C C C C C T T
28 chr28_30461268 0 30461268 A A A A A A A A G G G G A A A A A A G G
28 chr28_30465474 0 30465474 C C C C C C C C C C C C C T C C C C T T
28 chr28_30466224 0 30466224 G G A G A A G G G G G G A G G G G G G G
28 chr28_30473515 0 30473515 A A A A A A A A A A A A G G A A A A A A
28 chr28_30478868 0 30478868 G G G G G G G G G G G G G G G G A A G G
28 chr28_30481865 0 30481865 T T T T T T T T T T T T T T C C T T T T
28 chr28_30484343 0 30484343 C C C C C C C C T T T T C C C C C C T T
28 chr28_30489929 0 30489929 C C C C C C C C C G G G C C C C C C G G
28 chr28_30495014 0 30495014 G G G G G G G G G G G G A G G G G G G G
28 chr28_30495148 0 30495148 C C C C C C C C C C C C C T C C C C C C
28 chr28_30497230 0 30497230 G G A A G G G G G G G G G G G G G G G G
28 chr28_30497415 0 30497415 G G G G A A G G G G G G G G G G G G G G
28 chr28_30501819 0 30501819 C C C C C C C C T T T T C C C C C C T T
28 chr28_30504576 0 30504576 C C C C C C C C G G G G C C C C C C G G
28 chr28_30507751 0 30507751 G G G G G G G G G G G G A A G G G G G G
28 chr28_30507991 0 30507991 C C C C C C C C A A A A C C A A A A A A
28 chr28_30519865 0 30519865 A A A A A A A A A A A A A G G G A A A A
28 chr28_30519970 0 30519970 G G G G G G G G A A A A G G G G G G A A
28 chr28_30528062 0 30528062 T T T T T T T T T T T T T T T T C C T T
28 chr28_30533170 0 30533170 A A C C C C C C C C C C C C C C C C C C
28 chr28_30537123 0 30537123 C C C C C C C C C C C C C C C C T T C C
28 chr28_30542540 0 30542540 C C C C G G C C C C C C C C C C C C C C
28 chr28_30550368 0 30550368 G G G G A A G G G G G G G G G G G G G G
28 chr28_30551945 0 30551945 C C C C C C C C T T T T C C C C C C T T
28 chr28_30560202 0 30560202 A A A A A A A A C C C C A A A A A A C C
28 chr28_30570500 0 30570500 G G G G G G G G A A A A G G G G G G A A
28 chr28_30580589 0 30580589 A A A A A A A A T T T T A A A A A A T T
28 chr28_30582702 0 30582702 G G G G G G G G G G G G G G G G A A G G
28 chr28_30584337 0 30584337 T T T T T T T T C C C C T T T T T T C C
28 chr28_30602424 0 30602424 A A A A A A A A A A A A A G A A A A A A
28 chr28_30607338 0 30607338 T T C T T T T T T T T T T T T T T T T T
28 chr28_30609067 0 30609067 C C C C C C C C T T T T C C C C C C T T
28 chr28_30615571 0 30615571 T T G G G G T T T T T T T T T T T T T T
28 chr28_30618579 0 30618579 C C C C C C C C C C C C C C C C T T C C
28 chr28_30619236 0 30619236 T T T T T T T T C T C T T T T T T T C C
28 chr28_30621475 0 30621475 T T T T T T T T C C C C T T T T T T C C
28 chr28_30631295 0 30631295 G G C C C C G G C C C C C C C C C C C C
28 chr28_30632058 0 30632058 C C C C A A C C C C C C C C C C C C C C
28 chr28_30633399 0 30633399 G G G G A A G G G G G G G G G G G G G G
28 chr28_30649426 0 30649426 A A A A A A A A G G G G A A A A A A G G
28 chr28_30651798 0 30651798 G G G G G G G G G G G G G G G G A A G G
28 chr28_30653852 0 30653852 A A A G A A A A A A A A A A A A A A A A
28 chr28_30653877 0 30653877 G G A G G G G G G G G G G G G G G G G G
28 chr28_30655171 0 30655171 A A G G G G A A A A A A A A A A A A A A
28 chr28_30659482 0 30659482 A A A A A A A A C C C C A A A A A A C C
28 chr28_30666912 0 30666912 T T A A T T T T T T T T T T T T T T T T
28 chr28_30678483 0 30678483 G G G G G G G G T T T T G G G G G G T T
28 chr28_30684257 0 30684257 C C C C C C C C C C C C C C C C T T C C
28 chr28_30685829 0 30685829 G G A G G G G G G G G G G G G G A A G G
28 chr28_30687415 0 30687415 A A A A A A A A A A A A A C A A A A A A
28 chr28_30703438 0 30703438 C C C C C C C C C C C C C C C C T T C C
28 chr28_30704985 0 30704985 T T T T G G T T T T T T T T T T T T T T
28 chr28_30706221 0 30706221 T T T T T T T T C T C T T T T T T T C C
28 chr28_30711005 0 30711005 A A A A A A A A A A A A A A G G A A A A
28 chr28_30713761 0 30713761 C T C C C C C C C C C C C C C C C C C C
28 chr28_30723120 0 30723120 A A A A A A A A G G G G A A A A A A G G
28 chr28_30723484 0 30723484 G G G G G G G G G G G G G G A A G G G G
28 chr28_30729274 0 30729274 T T T T T T T T T T C T T T T T T T T T
28 chr28_30733598 0 30733598 A A A A A A A A A G A G A A A A A A A A
28 chr28_30741452 0 30741452 C C C C C C C C C T C T C C C C C C C C
28 chr28_30743927 0 30743927 C C C C C C C C C C C C C C C C C T C C
28 chr28_30746928 0 30746928 T T T T T T T T T T T T T T T T A T T T
28 chr28_30753249 0 30753249 C C T T T T C C T T T T T T T T T T T T
28 chr28_30753407 0 30753407 A A A A A A A A A A A A A G A A A A A A
28 chr28_30753735 0 30753735 T T T T T T T T C C C C T T T T T T C C
28 chr28_30757468 0 30757468 A A A A A A A A C C C C A A A A A A C C
28 chr28_30760667 0 30760667 G G A G A A G G G G G G G G G G G G G G
28 chr28_30762697 0 30762697 C C C C C C C C C C C C C C A A C C C C
28 chr28_30763292 0 30763292 C C A A A A C C C C C C C C C C C C C C
28 chr28_30767033 0 30767033 A A A A A A A A A A A A T T T T T T A A
28 chr28_30769248 0 30769248 G G C C C C G G G G G G G G G G G G G G
28 chr28_30782620 0 30782620 A A A A A A A A A A A A A C A A A A A A
28 chr28_30786172 0 30786172 T T T T T T T T T T T T T T A A T T T T
28 chr28_30790656 0 30790656 A A A A A A A A G G G G A A A A A A G G
28 chr28_30791045 0 30791045 C C T T T T C C T T T T T T T T T T T T
28 chr28_30794057 0 30794057 G G G G G G G G A A A A G G G G G G A A
28 chr28_30802413 0 30802413 C C C C C C C C C C C C C C A A C C C C
28 chr28_30805799 0 30805799 T T T T T T T T C T C C T T T T T T T T
28 chr28_30806026 0 30806026 C C C T C C C C C C C C C C C C C C C C
28 chr28_30808699 0 30808699 C C C C C C C C C C C C C T C C C C C C
28 chr28_30813492 0 30813492 G G G G G G G G G G G G A A A A A A G G
28 chr28_30815296 0 30815296 G G G G G G G G G T G G G G G G G G T T
28 chr28_30815497 0 30815497 C C C C C C C C G G G G C C C C C C G G
28 chr28_30816801 0 30816801 G G G G G G G G G G G G G G C C G G G G
28 chr28_30820345 0 30820345 C C C C C C C C C C C C C C C C C T C C
28 chr28_30821267 0 30821267 C C C C C C C C T T T T C C C C C C T T
28 chr28_30822106 0 30822106 T T T T T T T T T T T T T T T T A A T T
28 chr28_30824800 0 30824800 G G A A A A G G G G G G G G G G G G G G
28 chr28_30826707 0 30826707 C C C C C C C C C C C C C C T T C C C C
28 chr28_30832270 0 30832270 A A A A A A A A C C C C C C C C C C C C
28 chr28_30836995 0 30836995 G G G G G G G G G G G G G T G G G G G G
28 chr28_30837310 0 30837310 G G G G G G G G A A A A G G G G G G A A
28 chr28_30838814 0 30838814 T T T T C C T T T T T T T T T T T T T T
28 chr28_30839080 0 30839080 G G G G G G G G C C C C G G G G G G C C
28 chr28_30840188 0 30840188 T T T T T T T T C T C T T T T T T T T T
28 chr28_30841291 0 30841291 A A A A A A A A G G G G A A A A A A G G
28 chr28_30841878 0 30841878 T T T T T T C C T T T T T T T T T T T T
28 chr28_30845026 0 30845026 C C C C T T C C C C C C C C C C C C C C
28 chr28_30857361 0 30857361 G G G G C C G G G G G G G G G G G G G G
28 chr28_30858622 0 30858622 C C T T T T C C T T T T T T T T T T T T
28 chr28_30859908 0 30859908 G G G G G G G G G G G G G G G G A A G G
28 chr28_30861002 0 30861002 G G G G G G A A G G G G G G G G G G G G
28 chr28_30864908 0 30864908 C C C C C C T T C C C C C C T T C C C C
28 chr28_30868522 0 30868522 C T C C C C C C C C C C C C C C C C C C
28 chr28_30883523 0 30883523 T T T T T T T T T T T T T T T T G G T T
28 chr28_30886978 0 30886978 T T C T C C T T T T T T T T T T T T T T
28 chr28_30891491 0 30891491 C C C C T T C C C C C C C C C C C C C C
28 chr28_30892599 0 30892599 A C A A A A C C A A A A A A A A C C A A
28 chr28_30893363 0 30893363 G G G T G G G G G G G G G G G G G G G G
28 chr28_30897157 0 30897157 T T A T T T T T T T T T T T T T T T T T
28 chr28_30898007 0 30898007 G G G G G G G G C C C C G G G G G G C C
28 chr28_30901360 0 30901360 G G G G G G G G A G A G G G G G G G G G
28 chr28_30902226 0 30902226 A A A A A A A A G G G G A A A A A A G G
28 chr28_30908946 0 30908946 A G G G G G G G G G G G G G G G G G G G
28 chr28_30910244 0 30910244 C C C C C C C C C C C C C T C C C C C C
28 chr28_30910463 0 30910463 A A A A A A A A A A A A G G A A A A A A
28 chr28_30910599 0 30910599 A A A A A A A A G G G G A A A A A A G G
28 chr28_30915676 0 30915676 G G G G G G G G A A A A G G G G G G A A
28 chr28_30923080 0 30923080 A A A A A A A A A A A A A G A A A A A A
28 chr28_30923725 0 30923725 G G G G G G G G G G G G A A A A A A G G
28 chr28_30924364 0 30924364 G G G G A A G G G G G G G G G G G G G G
28 chr28_30928419 0 30928419 G G G G G G G G A A A A G G G G G G A A
28 chr28_30929504 0 30929504 A A A A A A A A A A A G A A A A A A G G
28 chr28_30930035 0 30930035 G G G G G G G G C C C C G G G G G G C C
28 chr28_30931552 0 30931552 C C C C C C C C T T T T C C C C C C T T
28 chr28_30935927 0 30935927 T T C C C C T T T T T T C C C C T T T T
28 chr28_30936574 0 30936574 G G G G G G G G A A A A G G G G G G A A
28 chr28_30939053 0 30939053 A A C C C C A A A A A A A A A A A A A A
28 chr28_30944032 0 30944032 G G G G G G G G G G G G G G A G G G G G
28 chr28_30950268 0 30950268 G G G G G G G G A A A A G G G G G G A A
28 chr28_30952140 0 30952140 C C A A A A C C A A A A A A A A A A A A
28 chr28_30961951 0 30961951 A G A A A A A A A A A A A A A A A A A A
28 chr28_30962010 0 30962010 C G G G G G G G G G G G G G G G G G G G
28 chr28_30968389 0 30968389 A A A A A A A A G G G G A A A A A A G G
28 chr28_30970381 0 30970381 G G G G G G G G A G A G G G G G G G G G
28 chr28_30975625 0 30975625 C C G G G G C C G G G G C C C C C C G G
28 chr28_30976149 0 30976149 T T T T T T T T T T T T T T G G T T T T
28 chr28_30980905 0 30980905 T T T T T T T T C T T T T T T T T T T T
28 chr28_30981886 0 30981886 C C C C C C C C C C C C C C T T C C C C
28 chr28_30985631 0 30985631 C C C C C C C C C C C C C T C C C C C C
28 chr28_30988550 0 30988550 C C C C C C C C C C C C G G G G G G C C
28 chr28_31003743 0 31003743 C C C C C C C C G G G G C C C C C C G G
28 chr28_31004404 0 31004404 T T T T T T T T C C C C T T T T T T C C
28 chr28_31006022 0 31006022 C C C C C C T T C C C C C C C C C C C C
28 chr28_31006606 0 31006606 A A A A A A A A G G G G A A A A A A G G
28 chr28_31008332 0 31008332 T T T T T T T T C C C C T T T T T T C C
28 chr28_31015214 0 31015214 C C C C C C C C T T T T C C C C C C T T
28 chr28_31022258 0 31022258 G G G G G G G G A A A A G G G G G G A A
28 chr28_31023648 0 31023648 C C C C C C C C T T T T C C C C C C T T
28 chr28_31024371 0 31024371 G G G G G G G G G T G G G G G G G G G G
28 chr28_31024743 0 31024743 T T C C C C C C C C C C C C C C C C C C
28 chr28_31025219 0 31025219 G G A A G G G G A A A A A A A A A A A A
28 chr28_31027018 0 31027018 G G G G G G G G G G G G G G A A G G G G
28 chr28_31027338 0 31027338 T T T T T T T T C C C C T T T T T T C C
28 chr28_31028552 0 31028552 G G G G G G G G G G A G G G G G G G A A
28 chr28_31039113 0 31039113 C C C C C C C C G G G G C C C C C C G G
28 chr28_31044675 0 31044675 C C C C C C C C T T T T C C C C C C T T
28 chr28_31054700 0 31054700 T T T T C C T T T T T T T T T T T T T T
28 chr28_31055235 0 31055235 A A A A A A A A A A A A G G A A A A A A
28 chr28_31058786 0 31058786 T T C C C C T T T T T T T T T T T T T T
28 chr28_31065404 0 31065404 C C C C C C C C A A A A C C C C C C A A
28 chr28_31069397 0 31069397 C C C C C C C C C C C C A A A A A A C C
28 chr28_31076805 0 31076805 C C C C C C C C C T C C C C C C C C T T
28 chr28_31081076 0 31081076 C C C C C C C C T T T T C C C C C C T T
28 chr28_31084124 0 31084124 G G G G G G G G A A A A G G G G G G A A
28 chr28_31086236 0 31086236 C C T T T T C C C C C C C C C C C C C C
28 chr28_31088055 0 31088055 T T T T G G T T T T T T T T T T T T T T
28 chr28_31092626 0 31092626 C C C C C C C C G G G G C C C C C C G G
28 chr28_31095649 0 31095649 A A A A A A A A A A A A A A C C A A A A
28 chr28_31097436 0 31097436 C C G G G G C C G G G G G G G G G G G G
28 chr28_31100065 0 31100065 C C C C C C C C A A A A C C C C C C A A
28 chr28_31111371 0 31111371 A G G G G G A A G G G G A A A A A A G G
28 chr28_31114200 0 31114200 A G G G G G G G G G G G G G G G G G G G
28 chr28_31114316 0 31114316 T T T T T T T T C C C C T T T T T T C C
28 chr28_31114583 0 31114583 G G G G G G G G G G G G G G G G C G G G
28 chr28_31115885 0 31115885 A A A A A A A A A A A A A A A G A A A A
28 chr28_31119063 0 31119063 A A A A A A T T A A A A A A A A A A A A
28 chr28_31119084 0 31119084 G G G G G G G G G T G G G G G G G G G G
28 chr28_31120795 0 31120795 G G G G G G G G A A A G G G G G G G A A
28 chr28_31130301 0 31130301 T T T T T T T T T T T T G T T T T T T T
28 chr28_31131121 0 31131121 T T T T T T T T T T T T C T T T T T T T
28 chr28_31131513 0 31131513 A A A A A A A A A A A A A A A A T T A A
28 chr28_31133840 0 31133840 T T T T T T T T C C C C T T T T T T C C
28 chr28_31135658 0 31135658 G G G G G G G G C C C C G G G G G G C C
28 chr28_31136485 0 31136485 G G G G G G G G G G G G G G A A G G G G
28 chr28_31138701 0 31138701 A A A A A A A A A A A A A G A A A A A A
28 chr28_31151329 0 31151329 G G G G G G G G G G G G C G G G G G G G
28 chr28_31152653 0 31152653 T T T T T T T T G T T T T T T T T T T T
28 chr28_31159609 0 31159609 G G G G G G G G A G A A G G G G G G G G
28 chr28_31176119 0 31176119 G G G G G G G G G G G G A G G G G G G G
28 chr28_31181840 0 31181840 T T T T C C T T T T T T T T T T T T T T
28 chr28_31182241 0 31182241 A A A A A A A A G G G G A A A A A A G G
28 chr28_31183868 0 31183868 G G G G G G C C G G G G G G G G G G G G
28 chr28_31185497 0 31185497 C C C C C C C C C C C C C C C C A C C C
28 chr28_31191516 0 31191516 C C C C C C C C C T C C C C C C C C C C
28 chr28_31192234 0 31192234 G G G G G G G G G G G G G G G G C G G G
28 chr28_31192795 0 31192795 G G G G G G G G G G A G G G G G G G G G
28 chr28_31198482 0 31198482 C C C C C C C C T T T T C C C C C C T T
28 chr28_31202721 0 31202721 C C C C C C C C C C C C C C T T C C C C
28 chr28_31206638 0 31206638 T T T T T T T T T T T T A T A A T T T T
28 chr28_31212244 0 31212244 C C C C C C C C C C C C C T C C C C C C
28 chr28_31221976 0 31221976 A A A A G G A A A A A A A A A A A A A A
28 chr28_31226255 0 31226255 C C C C C C C C C C C T C C C C C C T T
28 chr28_31230708 0 31230708 C C C C C C C C C C C C C C C C T T C C
28 chr28_31230923 0 31230923 T T T T T T T T T T T T T T G G T T T T
28 chr28_31235892 0 31235892 A A A A A A A A G G G G A A A A A A G G
28 chr28_31236672 0 31236672 G G G G G G G G G G G G G G A G G G G G
28 chr28_31237754 0 31237754 A A A A A A A A A G A A A A A A A A A A
28 chr28_31239300 0 31239300 A A A A A A A A G G A G A A A A A A G G
28 chr28_31243070 0 31243070 C C C C C C C C C T C T C C C C C C C C
28 chr28_31243622 0 31243622 A A A A A A A A C C C C A A A A A A C C
28 chr28_31246829 0 31246829 C C C C C C C C C C C C C C C C T T C C
28 chr28_31252472 0 31252472 C C C C C C C C C T C C C C C C C C C C
28 chr28_31261262 0 31261262 C C C T C C C C C C C C C C C C C C C C
28 chr28_31262155 0 31262155 G G G G G G G G A A A A G G G G G G A A
28 chr28_31263216 0 31263216 A G A A A A A A A A A A A A A A A A A A
28 chr28_31269168 0 31269168 C C C C C C G G C C C C C C C C C C C C
28 chr28_31278737 0 31278737 C C C C C C C C C C C C C C A C C C C C
28 chr28_31279694 0 31279694 C C C C C C C C C C C C A C C C C C C C
28 chr28_31280141 0 31280141 T T T T T T T T C C C C T T T T T T C C
28 chr28_31283600 0 31283600 T T T T T T T T C C C C T T T T T T C C
28 chr28_31286957 0 31286957 T T G G T T T T T T T T T T T T T T T T
28 chr28_31290325 0 31290325 G G G G G G G G T T T T G G G G G G T T
28 chr28_31292541 0 31292541 T T T T T T T T T T A T T T T T T T T T
28 chr28_31293287 0 31293287 C C C C C C C C A A A A C C C C C C A A
28 chr28_31295901 0 31295901 C C C T C C C C C C C C C C C C C C C C
28 chr28_31303629 0 31303629 C C C C C C C C A C C C C C C C C C C C
28 chr28_31308502 0 31308502 T T T T T T T T T T T T T T T T G G T T
28 chr28_31308641 0 31308641 G G G G G G G G A G A G G G G G G G A A
28 chr28_31313797 0 31313797 G G G G G G G G G G G G G G G T G G G G
28 chr28_31314700 0 31314700 T T A A A A T T T T T T A A A A T T T T
28 chr28_31315161 0 31315161 A A C C C C A A A A A A A A A A A A A A
28 chr28_31319122 0 31319122 A A A A A A A A T T T T A A A A A A T T
28 chr28_31321950 0 31321950 T T T T T T T T C C C C T T T T T T C C
28 chr28_31325521 0 31325521 G G G G G G G G A A A A G G G G G G A A
28 chr28_31329968 0 31329968 C C C C C C C C C C C C C T C C C C C C
28 chr28_31329976 0 31329976 T T C C C C T T C C C C C C C C C C C C
28 chr28_31330434 0 31330434 C C C C C C C C C C C C C C C C C T C C
28 chr28_31331506 0 31331506 C C C C C C C C G G G G C C C C C C G G
28 chr28_31340119 0 31340119 C C C C C C C C C C C C T T C C C C C C
28 chr28_31342990 0 31342990 A A A A A A A A G G G G A A A A A A G G
28 chr28_31344804 0 31344804 C C T T T T C C C C C C C C C C C C C C
28 chr28_31345087 0 31345087 G G G G G G G G G T G G G G G G G G G G
28 chr28_31347780 0 31347780 T T T T T T T T T T T T C T T T T T T T
28 chr28_31349804 0 31349804 G G A G G G G G G G G G G G G G G G G G
28 chr28_31354134 0 31354134 G G A A A A G G G G G G G G G G A A G G
28 chr28_31354854 0 31354854 T T C C C C T T C C C C T T C C T T C C
28 chr28_31355274 0 31355274 A A A A A A A A G G G G A A A A A A G G
28 chr28_31356885 0 31356885 C C C C C C C C T T T T T T T T C C T T
28 chr28_31359560 0 31359560 G G G G G G G G G G G T G G G G G G G G
28 chr28_31365986 0 31365986 C C C C C C C C C C C C C C C T C C C C
28 chr28_31368344 0 31368344 C C C C C C C C T T T T C C C C C C T T
28 chr28_31371349 0 31371349 C C C C C C C C C C C C C T C C C C C C
28 chr28_31372477 0 31372477 G G G G A A G G G G G G G G G G G G G G
28 chr28_31373833 0 31373833 A A A A A A A A A G A G A A A A A A G G
28 chr28_31374897 0 31374897 G G G G G G G G G G A G G G G G G G G G
28 chr28_31381335 0 31381335 T T T T T T T T A A A A T T T T T T A A
28 chr28_31397088 0 31397088 T T C C C C T T T T T T T T T T T T T T
28 chr28_31399461 0 31399461 G G G G G G G G T T T T G G G G G G T T
28 chr28_31401609 0 31401609 A A A A A A A A T T T T A A A A A A T T
28 chr28_31404906 0 31404906 T T C C C C C C C C C C C C C C C C C C
28 chr28_31405613 0 31405613 A A G G G G G G G G G G G G G G G G G G
28 chr28_31406725 0 31406725 T T T T T T T T C C C C T T T T T T C C
28 chr28_31407230 0 31407230 A A A A A A A A G G G G A A A A A A G G
28 chr28_31408899 0 31408899 C C C C C C C C C C C C C C C C C T C C
28 chr28_31409544 0 31409544 T T T T T T T T T T T T C T T T T T T T
28 chr28_31413458 0 31413458 T T T T T T T T G T T T T T T T T T G G
28 chr28_31414146 0 31414146 T T T T T T T T T T T T T T T T G T T T
28 chr28_31416467 0 31416467 C C C C C C C C C C C C C C T T C C C C
28 chr28_31422443 0 31422443 C C C C C C C C C C C C T T C C C C C C
28 chr28_31425089 0 31425089 G G G G G G G G G G G G A G G G G G G G
28 chr28_31427143 0 31427143 C C C C C C C C C T C C C C C C C C C C
28 chr28_31431092 0 31431092 G G G G A A G G A A A G G G G G G G A A
28 chr28_31433029 0 31433029 G G C G G G G G C C C C G G G G G G C C
28 chr28_31438829 0 31438829 A A G G G G A A G G G G G G G G G G A A
28 chr28_31440628 0 31440628 T T T T T T T T T T C T T T T T T T T T
28 chr28_31444610 0 31444610 C C T T T T C C T T T T T T T T T T T T
28 chr28_31447485 0 31447485 C C C C C C A A C C C C C C C C C C C C
28 chr28_31448856 0 31448856 G G G G G G G G G G G G G G G G A A G G
28 chr28_31449555 0 31449555 A A A A A A A A A C A A A A A A A A A A
28 chr28_31464464 0 31464464 A A A A A A A A C C C C A A A A A A C C
28 chr28_31479614 0 31479614 C C A A A A C C C C C C A A A A A A C C
28 chr28_31479695 0 31479695 G G A A A A G G G G G G A A A A A A G G
28 chr28_31482428 0 31482428 G G A A G G G G A A A A A A A A A A A A
28 chr28_31484152 0 31484152 G G A A G G G G G G G G G G A A G G A A
28 chr28_31487189 0 31487189 G G G G G G G G G G G G G G C C G G G G
28 chr28_31488936 0 31488936 A A A G A A A A A A A A A A A A A A A A
28 chr28_31494424 0 31494424 A G G G G G G G G G G G G G G G G G G G
28 chr28_31496273 0 31496273 C C C T T T C C C C C C C C C C C C C C
28 chr28_31496462 0 31496462 T T T T T T T T T T T T C T T T T T T T
28 chr28_31503580 0 31503580 T T T T T T T T T T T T A T T T T T T T
28 chr28_31507624 0 31507624 T T T T T T T T C C C C T T T T T T C C
28 chr28_31508675 0 31508675 T T T T T T T T G G G G T T T T T T G G
28 chr28_31509950 0 31509950 T T T T T T T T T T T T C T T T T T T T
28 chr28_31513187 0 31513187 C C C C C C C C T T C T C C C C C C T T
28 chr28_31523868 0 31523868 G G G G G G G G A A A A G G G G G G A A
28 chr28_31525516 0 31525516 T T T T T T T T C C C C T T T T T T C C
28 chr28_31526802 0 31526802 C C C C C C C C C C A C C C C C C C C C
28 chr28_31526893 0 31526893 T T T T T T T T T T C T C T T T T T T T
28 chr28_31526907 0 31526907 A A A A A A A A A A A T A A A A A A A A
28 chr28_31527782 0 31527782 G G G G G G G G C C C C G G G G G G C C
28 chr28_31529101 0 31529101 T T T T T T T T C C C C T T T T T T C C
28 chr28_31538223 0 31538223 T T T T T T T T G G G G T T T T T T G G
28 chr28_31539254 0 31539254 T T T T T T T T C C C C T T T T T T C C
28 chr28_31545511 0 31545511 T T T T T T T T T T T T T T C C T T T T
28 chr28_31547880 0 31547880 A A A A A A A A A A A A A A A A A C A A
28 chr28_31554650 0 31554650 A A A A A A A A C C C C A A A A A A C C
28 chr28_31562484 0 31562484 T T T T T T T T C C C C T T C T T T C C
28 chr28_31563586 0 31563586 G T T T T T T T G G G G T T T T T T G G
28 chr28_31563732 0 31563732 T T T T T T C C T T T T T T T T T T T T
28 chr28_31563809 0 31563809 G G G G G G G G A A A A G G G G G G A A
28 chr28_31564069 0 31564069 G G G G G G C C G G G G G G G G G G G G
28 chr28_31570004 0 31570004 T T T T T T T T C C C T T T T T T T C C
28 chr28_31582521 0 31582521 C C C C C C C C T T T T C C C C C C T T
28 chr28_31583403 0 31583403 C C T T C C C C C C C C C C C C C C C C
28 chr28_31586396 0 31586396 C C C C C C C C C C C C C T C C C C C C
28 chr28_31588981 0 31588981 A G G G G G G G G G G G G G G G G G G G
28 chr28_31592219 0 31592219 C C C C C C C C C C C T C C C C C C C C
28 chr28_31592660 0 31592660 C C C C C C C C C C C C C C T T C C C C
28 chr28_31597638 0 31597638 T T T T G G G G T T T T T T T T T T T T
28 chr28_31598878 0 31598878 T T T T T T T T C C C C T T T T T T C C
28 chr28_31602238 0 31602238 T T T T T T T T C C C C T T T T T T C C
28 chr28_31602389 0 31602389 C C C C A A C C C C C C C C C C C C C C
28 chr28_31608845 0 31608845 C C T T C C C C C C C C C C C C C C C C
28 chr28_31608858 0 31608858 A A A A A A A A A A A A A A A A C C A A
28 chr28_31608951 0 31608951 C C C C C C C C T T T T C C C C C C T T
28 chr28_31615275 0 31615275 C C C C C C C C C T C C C C C C C C C C
28 chr28_31619194 0 31619194 T T T T T T T T T T T T T T G G T T T T
28 chr28_31619536 0 31619536 C C C C C C C C C C C C A C C C C C C C
28 chr28_31623522 0 31623522 A A A A A A A A G G G G A A A A A A G G
28 chr28_31624269 0 31624269 C C T T T T T T T T T T T T T T T T T T
28 chr28_31635798 0 31635798 A A G G G G A A G G G G G G G G G G G G
28 chr28_31641345 0 31641345 C C C C T T C C T T T T T T T T T T T T
28 chr28_31646237 0 31646237 C C C C C C C C C C C C C C C C C T C C
28 chr28_31651625 0 31651625 C C C C C C C C C G G G C C C C C C G G
28 chr28_31653524 0 31653524 T T T T T T T T C C C C T T T T T T C C
28 chr28_31654198 0 31654198 C C C C C C C C T T T T C C C C C C T T
28 chr28_31655380 0 31655380 G G G G G G G G A A A A G G G G G G A A
28 chr28_31656758 0 31656758 T T T T T T T T T T T T T T T T C T T T
28 chr28_31660173 0 31660173 C C C C C C C C C C C G C C C C C C C C
28 chr28_31661743 0 31661743 G G G G G G T T G G G G G G G G G G G G
28 chr28_31661925 0 31661925 C C G G G G G G G G G G G G G G G G G G
28 chr28_31676312 0 31676312 G G C G G G G G G G G G G G G G G G G G
28 chr28_31686797 0 31686797 A A G G G G A A A A A A A A A A A A A A
28 chr28_31688875 0 31688875 A A A A A A A A A A A A A A C C A A A A
28 chr28_31695770 0 31695770 C C C C C C C C G G G G C C C C C C G G
28 chr28_31705488 0 31705488 G G A G G G G G G G G G G G G G G G G G
28 chr28_31706590 0 31706590 A A A A A A A A A G A A A A A A A A A A
28 chr28_31714302 0 31714302 A A A A A A A A C C C C A A A A A A C C
28 chr28_31715880 0 31715880 T T T T T T T T C C C C T T T T T T C C
28 chr28_31717699 0 31717699 T T T T T T T T T T T T T T A T T T T T
28 chr28_31720326 0 31720326 T T T T T T T T T T T T T T C C T T T T
28 chr28_31721565 0 31721565 G G G G G G G G A G A A G G G G G G G G
28 chr28_31722603 0 31722603 C C C C C C C C C T C C C C C C C C C C
28 chr28_31726352 0 31726352 A A A A A A A A A C C C A A A A A A A A
28 chr28_31729871 0 31729871 C C T T T T C C T T T T T T T T T T T T
28 chr28_31732109 0 31732109 C C C C C C A A C C C C C C C C C C C C
28 chr28_31738648 0 31738648 C C C C C C C C C T T T C C C C C C T T
28 chr28_31739002 0 31739002 G G G G G G G G G G G G G G A A G G G G
28 chr28_31740647 0 31740647 C C C C C C C C T T T T C C C C C C T T
28 chr28_31740884 0 31740884 G G G G G G G G A A A A G G G G G G A A
28 chr28_31741072 0 31741072 C C C C C C C C T T T T C C C C C C T T
28 chr28_31753304 0 31753304 C C C C C C C C C G C C C C C C C C C C
28 chr28_31757054 0 31757054 G G G G G G G G G G G G G G G G C G G G
28 chr28_31763076 0 31763076 G G A A G G G G G G G G G G G G G G G G
28 chr28_31763104 0 31763104 A A A A A A A A G G G G A A A A A A G G
28 chr28_31768527 0 31768527 G G G G G G A A G G G G G G G G G G G G
28 chr28_31772359 0 31772359 T T T T T T T T G G G G T T T T T T G G
28 chr28_31774708 0 31774708 T T T T T T T T T T C T T T T T T T T T
28 chr28_31785097 0 31785097 C T C C C C C C C C C C C C C C C C C C
28 chr28_31785811 0 31785811 T T T T T T T T C C C C C C C C C C C C
28 chr28_31792290 0 31792290 A A A A A A A A A A A A A A A A G G A A
28 chr28_31799238 0 31799238 A A A A A A A A A G G G A A A A A A G G
28 chr28_31799247 0 31799247 A A C C C C A A A A A A C C C C C C A A
28 chr28_31800485 0 31800485 G G C C C C G G C C C C C C C C C C C C
28 chr28_31801566 0 31801566 T T T T T T T T C C C C T T T T T T C C
28 chr28_31812209 0 31812209 A A A A A A A A A A A A A A A A A T A A
28 chr28_31813327 0 31813327 C C T T T T C C C C C C C C T T C C C C
28 chr28_31819158 0 31819158 C C C C C C C C T T T T C C C C C C T T
28 chr28_31822439 0 31822439 C C T T T T C C T T T T T T T T T T T T
28 chr28_31824620 0 31824620 G G G G G G G G G G G G C G G G G G G G
28 chr28_31826545 0 31826545 G G G G G G G G C C C C G G G G G G C C
28 chr28_31827328 0 31827328 G G G G G G G G G G G G A G G G G G G G
28 chr28_31827584 0 31827584 G G A A G G A A G G G G G G G G G G G G
28 chr28_31833083 0 31833083 T T C C C C T T T T T T T T T T T T T T
28 chr28_31834107 0 31834107 T T T T T T T T T T T T T T T T C C T T
28 chr28_31837613 0 31837613 G G G G G G G G A A A A G G G G G G A A
28 chr28_31839271 0 31839271 A A A A A A A A G G G G A A A A A A G G
28 chr28_31843601 0 31843601 G G G G G G G G A A A A G G G G G G A A
28 chr28_31843956 0 31843956 C C C C T T C C C C C C C C C C C C C C
28 chr28_31845533 0 31845533 C C C C C C C C C C C C C C C C T T C C
28 chr28_31863930 0 31863930 T T G T T T T T T T T T T T T T T T T T
28 chr28_31864112 0 31864112 G G A A A A G G A A A A A A A A A A A A
28 chr28_31864806 0 31864806 A A A A A A A A G G G G A A A A A A G G
28 chr28_31865125 0 31865125 G G A A A A A A A A A A A A A A A A A A
28 chr28_31870812 0 31870812 T T T T T T T T C C C C T T T T T T C C
28 chr28_31874306 0 31874306 C C C C C C C C C C C C C T C C C C C C
28 chr28_31883800 0 31883800 C C C C C C C C C C C C G G C C C C C C
28 chr28_31888335 0 31888335 G G G G G G G G G G G G G G A G G G G G
28 chr28_31903419 0 31903419 C C C C C C C C C C C C C C A A C C C C
28 chr28_31919286 0 31919286 A A C C C C A A A A A A A A A A A A A A
28 chr28_31920593 0 31920593 C C G G C G C C G G G G C C C C C C G G
28 chr28_31925402 0 31925402 A A A A A A A A A G G G A A A A A A G G
28 chr28_31930658 0 31930658 G G G T G G G G G G G G G G G G G G G G
28 chr28_31933135 0 31933135 C C C C C C C C C C C C C C C C G G C C
28 chr28_31943442 0 31943442 G G A A A A G G A A A A A A A A A A A A
28 chr28_31944220 0 31944220 T T T T T T T T A T A T T T T T T T T T
28 chr28_31946831 0 31946831 C C C C C T C C C C C C C C C C C C C C
28 chr28_31953435 0 31953435 A A A A A A A A G G G G A A A A A A G G
28 chr28_31957641 0 31957641 G G G G G G G G G G A G G G G G G G G G
28 chr28_31959610 0 31959610 C C C C C C C C T T T T C C C C C C T T
28 chr28_31962119 0 31962119 G G G G G G G G A G G G G G G G G G G G
28 chr28_31969971 0 31969971 T T T T T T T T T T T T T T T T C C T T
28 chr28_31970122 0 31970122 G G G G G G G G G G G G G G G T G G G G
28 chr28_31972391 0 31972391 T T T T T T T T G G G G T T T T T T G G
28 chr28_31973168 0 31973168 C C C C C C C C C C C C C C C T C C C C
28 chr28_31974885 0 31974885 C C C C C C C C C C C C T T C C C C C C
28 chr28_31977071 0 31977071 G G G G G G G G G G G G A G G G G G G G
28 chr28_31983975 0 31983975 A A A A A A A A A A A A A A A A G G A A
28 chr28_31984393 0 31984393 A A A G A A A A A A A A A A A A A A A A
28 chr28_31989051 0 31989051 G G G G G G G G G G G G A G G G G G G G
28 chr28_31991878 0 31991878 T T G T T T T T T T T T G G G G G G T T
28 chr28_31992616 0 31992616 A A A A A A A A A A A A G G G G G G A A
28 chr28_31992929 0 31992929 T T T T T T T T C T C T T T T T T T T T
28 chr28_31997056 0 31997056 G G A G A G G G G G A G A G G G G G A A
28 chr28_32001407 0 32001407 G G G G G T G G G G G G G G G G G G G G
28 chr28_32001551 0 32001551 G G C G C G G G C C C C C C C C C C C C
28 chr28_32002448 0 32002448 C C C C C C C C C T C T C C C C C C C C
28 chr28_32002963 0 32002963 G G G T G G G G T T T T T T T T T T T T
28 chr28_32004698 0 32004698 T T T T T T T T C C C C T T T T T T C C
28 chr28_32009220 0 32009220 T T T T T T T T C T C C T T T T T T C C
28 chr28_32014350 0 32014350 C C C C C C C C C C C C C C T T C C C C
28 chr28_32016265 0 32016265 T T T T T T T T C C C C T T T T T T C C
28 chr28_32030396 0 32030396 G G G G G G G G A A A A G G G G G G A A
28 chr28_32030602 0 32030602 C C C C C C C C G G G G C C C C C C G G
28 chr28_32033525 0 32033525 G G G G G G G G A G A G G G G G G G A A
28 chr28_32040851 0 32040851 G G G G G G G G A A A A G G G G G G A A
28 chr28_32043652 0 32043652 C C C C C C C C T T T T C C C C C C T T
28 chr28_32043799 0 32043799 A A A A A A A A A A A T A A A A A A A A
28 chr28_32043961 0 32043961 C C C C C C C C T T T T C C C C C C T T
28 chr28_32049769 0 32049769 C C T T T T C C T T T T T T T T T T T T
28 chr28_32053786 0 32053786 A A A A A A A A A A A G A A A A A A A A
28 chr28_32055794 0 32055794 G G C G G G G G G G G G G G G G G G G G
28 chr28_32061578 0 32061578 T T T T T T T T T T T T T T C C T T T T
28 chr28_32062412 0 32062412 T T T T T T T T A T T T T T T T T T T T
28 chr28_32084683 0 32084683 G G G G G G G G G G G G C C C C G G G G
28 chr28_32085640 0 32085640 A A A A A A A A G G G G A A A A A A G G
28 chr28_32088147 0 32088147 T T T T T T T T T T T T C T T T T T T T
28 chr28_32089444 0 32089444 C C C C C C C C C C C C C C C C T T C C
28 chr28_32100262 0 32100262 C C C C C C C C C C A C C C C C C C A A
28 chr28_32100617 0 32100617 A A A A A A A A A G A A A A A A A A A A
28 chr28_32104104 0 32104104 T T T T T T T T T T T T T T T T A A T T
28 chr28_32104849 0 32104849 A A A A A A A A A A A A A A A A G G A A
28 chr28_32119050 0 32119050 T T T T T T T T T T T T T T G G T T T T
28 chr28_32125099 0 32125099 T T T T T T T T C C C C T T T T T T C C
28 chr28_32131024 0 32131024 C C C C C T C C C C C C C C C C C C C C
28 chr28_32138311 0 32138311 T T G G T T T T T T T T T T T T T T T T
28 chr28_32141922 0 32141922 C C C C C C C C C C C C C C C C G G C C
28 chr28_32144831 0 32144831 T T T T T T T T T T T T A T T T T T T T
28 chr28_32145890 0 32145890 A A A A A A A A A A A A A A A A G G A A
28 chr28_32146690 0 32146690 C C C T C C C C C C C C C C C C C C C C
28 chr28_32150589 0 32150589 C C G G C C C C C C C C C C C C C C C C
28 chr28_32151447 0 32151447 G G G G G G G G G G G G T T G G G G G G
28 chr28_32161309 0 32161309 A A A A A A A A A A A A A G A A A A A A
28 chr28_32161488 0 32161488 G G G G G G G G G G G G A G G G G G G G
28 chr28_32162681 0 32162681 T T T T T T T T T T C T T T T T T T T T
28 chr28_32163555 0 32163555 G G A G G G G G G G G G G G G G G G G G
28 chr28_32164086 0 32164086 A A A A A A A A A G A A A A A A A A A A
28 chr28_32168901 0 32168901 T T C C C C T T C C C C C C C C C C C C
28 chr28_32168973 0 32168973 G G G G G G G G A G G G G G G G G G G G
28 chr28_32170797 0 32170797 A A A G A A A A A A A A A A A A A A A A
28 chr28_32176834 0 32176834 A A A T T T A A A A A A A A A A A A A A
28 chr28_32188522 0 32188522 A A A A A A A A A A A A A A A A G G A A
28 chr28_32189559 0 32189559 T T T T T T T T G G G G T T T T T T G G
28 chr28_32195221 0 32195221 C C C C C C C C C C C C C T C C C C C C
28 chr28_32204980 0 32204980 T T T T T T T T C T T T T T T T T T T T
28 chr28_32211256 0 32211256 T T T T T T T T C C C C T T T T T T C C
28 chr28_32214173 0 32214173 G G G G G G A A G G G G G G G G G G G G
28 chr28_32215732 0 32215732 C C T T T T C C C C C C C C C C C C C C
28 chr28_32217030 0 32217030 C C C C C C C C T T T T C C C C C C T T
28 chr28_32218470 0 32218470 A A A A A A A A A A A A A G A A A A A A
28 chr28_32219935 0 32219935 A A A A A A A A C C C C A A A A A A C C
28 chr28_32232349 0 32232349 C C T T T T C C T T T T T T T T T T T T
28 chr28_32233399 0 32233399 A A A A A A A A A A A T A A A A A A A A
28 chr28_32233575 0 32233575 C C C C C C C C C C C C C T C C C C C C
28 chr28_32234072 0 32234072 T T T T T T T T T T T T A A T T T T T T
28 chr28_32242018 0 32242018 C C C G C C C C C C C C C C C C C C C C
28 chr28_32242208 0 32242208 G G G G G G A A A A A A G G G G G G A A
28 chr28_32254762 0 32254762 G G G G G G G G C C C C G G G G G G C C
28 chr28_32258389 0 32258389 A A A G A A A A A A A A A A A A A A A A
28 chr28_32263620 0 32263620 G G G G G G G G G G A G G G G G G G G G
28 chr28_32263939 0 32263939 T T T T T T T T C C C C T T T T T T C C
28 chr28_32265251 0 32265251 G G G G G G G G G G G G G G G G A A G G
28 chr28_32266777 0 32266777 A G A A A A G G A A A A A A A A A A A A
28 chr28_32273143 0 32273143 C C C C C T C C C T T T C C C C C C T T
28 chr28_32273201 0 32273201 A A A A A A A A A G A A A A A A A A A A
28 chr28_32276428 0 32276428 G G G G A G G G G G G G G G G G G G G G
28 chr28_32281221 0 32281221 C C C C C C C C G G G G C C C C C C G G
28 chr28_32282139 0 32282139 G G G G G G G G C C C C G G G G G G C C
28 chr28_32284943 0 32284943 A A A A A A A A A G A A A A A A A A A A
28 chr28_32284949 0 32284949 T T T T T T C C T T T T T T T T T T T T
28 chr28_32286897 0 32286897 C C C C C C C C T T T T C C C C C C C C
28 chr28_32287228 0 32287228 T T T T T T T T C C C C T T T T T T C C
28 chr28_32287535 0 32287535 C C C C C C C C C T T T C C C C C C C C
28 chr28_32290669 0 32290669 A A A A A A A A A A A T A A A A A A A A
28 chr28_32292849 0 32292849 A G G G G G G G G G G G G G A A G G G G
28 chr28_32292967 0 32292967 G G A A A A G G A A A A A G A A A A A A
28 chr28_32296711 0 32296711 T T T T T T T T T T T T C T T T T T T T
28 chr28_32298263 0 32298263 C C C C C C C C T T T T C C C C C C T T
28 chr28_32299550 0 32299550 G G G G G G G G A A A A G G G G G G A A
28 chr28_32300660 0 32300660 A A A A A A A A A A A A A A A A G G A A
28 chr28_32305790 0 32305790 A A A A A A A A G G A G A A A A A A G G
28 chr28_32313186 0 32313186 A A A G A A A A A A A A A A A A A A A A
28 chr28_32321943 0 32321943 G G G G A G A A G G G G G G G G G G G G
28 chr28_32326321 0 32326321 A A A G G G A A A A A A A A A A A A A A
28 chr28_32327479 0 32327479 A A A A A A A A G G G G A A A A G G G G
28 chr28_32339566 0 32339566 A A A A A A A A A A A A A G A A A A A A
28 chr28_32342241 0 32342241 G G G G G G G G G G G G G G G G A A G G
28 chr28_32343900 0 32343900 G G G G C G G G G G G G G G G G G G G G
28 chr28_32345278 0 32345278 A A A A A A A A G G G G A A A A A A G G
28 chr28_32347407 0 32347407 T T C T T T T T T T T T T T T T T T T T
28 chr28_32352270 0 32352270 C C C C C C C C T T T T C C C C C C T T
28 chr28_32352493 0 32352493 T T T T T T T T C C C C T T T T T T C C
28 chr28_32361554 0 32361554 C C C C C C C C T T T T C C C C C C T T
28 chr28_32363384 0 32363384 G G G G G G G G G G G G G G C C G G G G
28 chr28_32368068 0 32368068 A A A A A A A A A A A A A G A A A A A A
28 chr28_32368474 0 32368474 G G G T G T G G G G G G G G G G G G G G
28 chr28_32368673 0 32368673 G G G G G G G G G G G G G G A G G G G G
28 chr28_32369414 0 32369414 A A A A A A A A G G G G A A A A A A G G
28 chr28_32369889 0 32369889 T T T T T T T T C C C C T T T T T T C C
28 chr28_32376135 0 32376135 A A A A G G A A A A A A A A A A A A A A
28 chr28_32377777 0 32377777 G G G G G G G G G G G G G G G G A A G G
28 chr28_32378630 0 32378630 A G G G G G G G G G G G G G G G G G G G
28 chr28_32380364 0 32380364 T T C C C C T T C C C T C C C C C C C C
28 chr28_32385137 0 32385137 C C C C C C C C C C C C C C C C T T C C
28 chr28_32401370 0 32401370 G G C C G G G G G G G G G G G G G G G G
28 chr28_32410825 0 32410825 G G G G A G G G G G G G G G G G G G G G
28 chr28_32412113 0 32412113 A A A A A A A A T T T T A A A A A A T T
28 chr28_32418775 0 32418775 G G G G G G G G A A A A G G G G G G A A
28 chr28_32419830 0 32419830 C C C C C C C C C C C T C C C C C C T T
28 chr28_32421653 0 32421653 C C C C C C C C T T T T C C C C C C T T
28 chr28_32424125 0 32424125 C C C C C G C C C C C C C C C C C C C C
28 chr28_32431773 0 32431773 G G G G G G G G C C C G G G G G G G G G
28 chr28_32436422 0 32436422 C C C C C C C C C C C C C C T T C C C C
28 chr28_32446562 0 32446562 A A A A A A A A G G G G A A A A A A G G
28 chr28_32448273 0 32448273 A A G G G G A A G G G G G G G G G G G G
28 chr28_32448588 0 32448588 G G G G A G G G G G G G G G G G G G G G
28 chr28_32449084 0 32449084 A A A A A A A A A A A A A A G G A A A A
28 chr28_32449898 0 32449898 C C C C C C C C C C C C C T C C C C C C
28 chr28_32450351 0 32450351 T T T T T T T T C C C C T T T T T T C C
28 chr28_32451138 0 32451138 T T T T T T T T T T T T T T T T C C T T
28 chr28_32464761 0 32464761 T T T T T T T T C C C C T T T T T T C C
28 chr28_32465332 0 32465332 A A A A A A A A G G G G A A A A A A G G
28 chr28_32465926 0 32465926 A A A A A A A A G G G G A A A A A A G G
28 chr28_32468398 0 32468398 C C C C C C C C G G G G C C C C C C G G
28 chr28_32475505 0 32475505 T T T T C T T T T T T T T T T T T T T T
28 chr28_32477022 0 32477022 C C C C C C C C C C C C C C T T C C C C
28 chr28_32477457 0 32477457 C C A C C C C C C C C C C C C C C C C C
28 chr28_32478347 0 32478347 T T T T T T T T T T T T T T T T C C T T
28 chr28_32479505 0 32479505 T T C C C C T T C C C C C C C C C C C C
28 chr28_32479524 0 32479524 C C C C C C C C C C C C C C A C C C C C
28 chr28_32480334 0 32480334 C C C C C C C C T T T T C C C C C C T T
28 chr28_32490757 0 32490757 T T A A A A A A A A A A A A A A A A A A
28 chr28_32494131 0 32494131 G G G G G G G G G G G G A A A A A A G G
28 chr28_32496083 0 32496083 C C C C C T C C C C C C C C C C C C C C
28 chr28_32496939 0 32496939 A A A A A A A A G G G G A A A A A A G G
28 chr28_32499172 0 32499172 T T C T T T T T T T T T T T T T T T T T
28 chr28_32500027 0 32500027 G G G G A G G G A A A A G G A G G G A A
28 chr28_32502920 0 32502920 G G G G C G G G G G G G G G G G G G G G
28 chr28_32505293 0 32505293 T T T T T T T T T T T T C C C C C C T T
28 chr28_32508008 0 32508008 G G G G G G G G A A A A G G G G G G A A
28 chr28_32512356 0 32512356 T T T T T T T T C C C C T T T T T T C C
28 chr28_32514989 0 32514989 G G G G G G G G A A A A G G G G G G A A
28 chr28_32520777 0 32520777 G G G G G G G G G G G G G G G G T T G G
28 chr28_32524056 0 32524056 T T T T G G T T T T T T T T T T T T T T
28 chr28_32525052 0 32525052 G G G G G T T T G G G G G G G G G G G G
28 chr28_32534248 0 32534248 A T A A A A A A A A A A A A A A A A A A
28 chr28_32539356 0 32539356 G G G G G G G G G G G G G G T T G G G G
28 chr28_32540109 0 32540109 G G G G G G G G A A A A G G G G G G A A
28 chr28_32540164 0 32540164 C C C C C C C C T T T T C C C C C C T T
28 chr28_32540396 0 32540396 A A A C A A A A A A A A A A A A A A A A
28 chr28_32540871 0 32540871 T T C C C C C C C C C C C C C C C C C C
28 chr28_32545141 0 32545141 C C G G G G C C G G G G G G G G G G G G
28 chr28_32545993 0 32545993 C C C C C C C C T T T T C C C C C C T T
28 chr28_32546882 0 32546882 C C C C C C C C A A A A C C C C C C A A
28 chr28_32548343 0 32548343 T T T T T T T T A A A A T T T T T T A A
28 chr28_32551327 0 32551327 G G G G G G G G G G G G G G C G G G G G
28 chr28_32556501 0 32556501 G G G G G G G G G G G G A A G G G G G G
28 chr28_32557518 0 32557518 C C C T C C C C C C C C C C C C C C C C
28 chr28_32559365 0 32559365 T T T T T T T T C C C C T T T T T T C C
28 chr28_32559523 0 32559523 C C C C C C C C G G G G C C C C C C G G
28 chr28_32560104 0 32560104 C C C C T T C C C C C C C C C C C C C C
28 chr28_32562615 0 32562615 C C C C C C C C G G G G C C C C C C G G
28 chr28_32567389 0 32567389 C C C C C C C C C C C C C C C C A A C C
28 chr28_32568112 0 32568112 T T T T T T T T C T C T T T T T T T C C
28 chr28_32569991 0 32569991 T T T T C T T T T T T T T T T T T T T T
28 chr28_32574857 0 32574857 A A A A A G A A A A A A A A A A A A A A
28 chr28_32575485 0 32575485 G G G G G G G G A A A A G G G G G G A A
28 chr28_32575495 0 32575495 G G G G G G G G G G G G A A G G A A G G
28 chr28_32581174 0 32581174 G G G G G G G G G G G G G G A A G G G G
28 chr28_32584396 0 32584396 T T T T T T T T T T T T T T C C T T T T
28 chr28_32586473 0 32586473 T T T T T T T T C C C C T T T T T T C C
28 chr28_32589577 0 32589577 C C C C C C C C T T T T C C C C C C T T
28 chr28_32591960 0 32591960 G G G G G G G G A A A A G G G G G G A A
28 chr28_32594886 0 32594886 C C C C C C T T C C C C C C C C C C C C
28 chr28_32596324 0 32596324 A A A A A A A A A A A A A A T T A A A A
28 chr28_32598147 0 32598147 C C C C C C C C T T T T C C C C C C T T
28 chr28_32600614 0 32600614 C C C C C C C C T T T T C C C C C C T T
28 chr28_32603720 0 32603720 A A A A A A A A G G G G A A A A A A G G
28 chr28_32604037 0 32604037 G G G G G G G G G G G G G G G G A A G G
28 chr28_32605832 0 32605832 G G A A A A G G A A A A A A A A A A A A
28 chr28_32607824 0 32607824 C C C C C T C C C C C C C C C C C C C C
28 chr28_32613302 0 32613302 A T A A A A A A A A A A A A A A A A A A
28 chr28_32615726 0 32615726 G G G G G G G G G G G G A A G G G G G G
28 chr28_32618889 0 32618889 C C C C C C C C G G G G C C C C C C G G
28 chr28_32619217 0 32619217 G G G G G G G G A A A A G G G G A A A A
28 chr28_32619305 0 32619305 G G G G G G G G G G G G G G G G T T G G
28 chr28_32620595 0 32620595 A A A A A A A A A A A A G G A A A A A A
28 chr28_32624419 0 32624419 A A A A A A A A G G G G A A A A A A G G
28 chr28_32634980 0 32634980 G G G G G G G G G G G G G G A A G G G G
28 chr28_32644864 0 32644864 C C C C C T C C C C C C C C C C C C C C
28 chr28_32645075 0 32645075 C C C C C C C C C C C C C C C C T T C C
28 chr28_32645612 0 32645612 A A A A A A A A G G G G A A A A A A G G
28 chr28_32645922 0 32645922 A A A A A A A A A A A A C C C C C C A A
28 chr28_32651278 0 32651278 G G G G A G G G G G G G G G G G G G G G
28 chr28_32663984 0 32663984 C C C C G G C C C C C C C C C C C C C C
28 chr28_32664666 0 32664666 T T T T T T T T T T T T C T T T T T T T
28 chr28_32669072 0 32669072 T T C C C C T T C C C C C C C C C C C C
28 chr28_32669413 0 32669413 C C T T T T C C T T T T T T T T T T T T
28 chr28_32669937 0 32669937 G G G G G G G G G G G G A G G G G G G G
28 chr28_32669945 0 32669945 G G G G G G G G G G G G G G G G A A G G
28 chr28_32675730 0 32675730 T T G G G G G G G G G G G G G G G G G G
28 chr28_32675808 0 32675808 G G G G G G G G A A A A G G G G G G A A
28 chr28_32678071 0 32678071 T T A A T T T T T T T T T T T T T T T T
28 chr28_32678764 0 32678764 C T C C C C C C C C C C C C C C C C C C
28 chr28_32689205 0 32689205 C T C C C C C C C C C C C C C C C C C C
28 chr28_32696245 0 32696245 A A G G G G A A G G G G G G G G G G G G
28 chr28_32697100 0 32697100 T T T T T T T T C C C C T T T T T T C C
28 chr28_32699080 0 32699080 G G G G G G G G G G G G C G G G G G G G
28 chr28_32699477 0 32699477 G G G G C G G G G G G G G G G G G G G G
28 chr28_32703207 0 32703207 A A A A A A A A A A A A A A A C A A A A
28 chr28_32703714 0 32703714 G G A G A G G G G G G G G G G G G G G G
28 chr28_32704032 0 32704032 G G C C C C G G G G G G C C C C C C G G
28 chr28_32704822 0 32704822 G G A A G G G G G G G G G G G G G G G G
28 chr28_32708885 0 32708885 T T T T T T T T T T T T T T T T C C T T
28 chr28_32710053 0 32710053 G G T T G G G G G G G G G G G G G G G G
28 chr28_32710307 0 32710307 G G G G G T G G G G G G G G G G G G G G
28 chr28_32710406 0 32710406 G G G G G G G G G G G G G G A A G G G G
28 chr28_32716354 0 32716354 A A A A A A A A G G G G A A A A A A G G
28 chr28_32717754 0 32717754 A A A A A A A A G G A G A A A A A A A A
28 chr28_32717982 0 32717982 G G G G G G G G A A A A G G G G G G A A
28 chr28_32719738 0 32719738 G G G G G G G G G G G G G G G T G G G G
28 chr28_32720357 0 32720357 G G G G G G G G G G G G C G G G G G G G
28 chr28_32728490 0 32728490 A A A A A A A A G G G G A A A A A A G G
28 chr28_32733626 0 32733626 A A A A A A A A C C C C A A A A A A C C
28 chr28_32736778 0 32736778 G G A G G G A A G G G G G G G G G G G G
28 chr28_32739577 0 32739577 C C C C C C C C C C C C T T T T C C C C
28 chr28_32751086 0 32751086 G G G G G G G G G G G G G G G G A A G G
28 chr28_32751292 0 32751292 A A A A A A A A A G G G A A A A A A G G
28 chr28_32753341 0 32753341 G G T T G T G G G G G G G G G G G G G G
28 chr28_32755644 0 32755644 G G A G A A G G G G G G G G G G G G G G
28 chr28_32759819 0 32759819 G G G G G G G G G G G G G G A G G G G G
28 chr28_32759897 0 32759897 G G G G G G G G G G G G A A G G G G G G
28 chr28_32760111 0 32760111 G G G G A G G G G G G G G G G G G G G G
28 chr28_32760333 0 32760333 G G A G A G G G G G G G G G G G G G G G
28 chr28_32761234 0 32761234 G G G G G G G G G G G G G G G G A A G G
28 chr28_32764082 0 32764082 T T T T T T T T C T T T T T T T T T T T
28 chr28_32765112 0 32765112 C C C C C C C C A C A A C C C C C C A A
28 chr28_32767003 0 32767003 T T C C C C T T C C C C C C C C C C C C
28 chr28_32768202 0 32768202 C C C C C C C C C C C C C C C T C C C C
28 chr28_32768335 0 32768335 G G G G G G G G G G G G G G A G G G G G
28 chr28_32769586 0 32769586 G G G G G G G G G T G T G G G G G G T T
28 chr28_32772173 0 32772173 G G G G G G G G G G G G G G G G C C G G
28 chr28_32773284 0 32773284 T T T T T T T T C C C C T T T T T T C C
28 chr28_32775733 0 32775733 G G G G G G G G A A A A G G G G G G A A
28 chr28_32775947 0 32775947 A A A G A G A A A A A A A A A A A A A A
28 chr28_32777873 0 32777873 G G G G G G G G G G G G G G A G G G G G
28 chr28_32783752 0 32783752 T T T T T T T T T T T T T T C T T T T T
28 chr28_32786303 0 32786303 T T T T T T T T C C C C T T T T T T C C
28 chr28_32787227 0 32787227 A A A A A A A A G G G G A A A A A A G G
28 chr28_32792602 0 32792602 G G G G G G G G T T T T G G G G G G T T
28 chr28_32793577 0 32793577 G G G G G G G G C C C C G G G G G G C C
28 chr28_32798569 0 32798569 T T T T T T T T A A A A T T T T T T A A
28 chr28_32803609 0 32803609 T T A A A A T T A A A A A A A A A A A A
28 chr28_32803737 0 32803737 A A A A A A A A C C C C A A A A A A C C
28 chr28_32806085 0 32806085 T T T T T T T T C C C C T T T T T T C C
28 chr28_32806896 0 32806896 C C C C C T C C C C C C C C C C C C C C
28 chr28_32807913 0 32807913 C C C C C C C C C C C C C C C T C C C C
28 chr28_32809547 0 32809547 C C C C C C C C C C C C C C C C T T C C
28 chr28_32810683 0 32810683 G G G G G G G G G G G G G G A G G G G G
28 chr28_32812611 0 32812611 C C A A A C C C C C C C C C C C C C C C
28 chr28_32813121 0 32813121 T T T T T T T T C C C C T T T T T T C C
28 chr28_32817901 0 32817901 G G G G G G G G C C C C G G G G G G C C
28 chr28_32818537 0 32818537 T T T T A T T T T T T T T T T T T T T T
28 chr28_32819026 0 32819026 T T T T T T T T C C C C T T T T T T C C
28 chr28_32828301 0 32828301 G G G G G G G G A G G G G G G G G G G G
28 chr28_32828915 0 32828915 G G A A A A G G G G G G G G G G G G G G
28 chr28_32830805 0 32830805 A A A A A A A A G G G G A A A A A A G G
28 chr28_32840840 0 32840840 C C C C C C C C A A A A C C C C C C A A
28 chr28_32842199 0 32842199 A A A A A A A A A A A A A A A A C C A A
28 chr28_32847047 0 32847047 C C C C C T C C C C C C C C C C C C C C
28 chr28_32847126 0 32847126 G G G G G G G G G G G G A A A A A A G G
28 chr28_32852014 0 32852014 G G G G G G G G A A A A G G G G G G A A
28 chr28_32854428 0 32854428 A A A A A A A A A A A A A A T T A A A A
28 chr28_32858465 0 32858465 C C C C C C C C C C C C C C C T C C T T
28 chr28_32860267 0 32860267 C C C C C C C C C C C C T T T T T T C C
28 chr28_32873172 0 32873172 G G A A G G G G G G G G G G G G G G G G
28 chr28_32873937 0 32873937 A A C C A A A A A A A A A A A A A A A A
28 chr28_32878294 0 32878294 T T T T A T T T T T T T T T T T T T T T
28 chr28_32902931 0 32902931 T T T T T T T T C C C C T T T T T T C C
28 chr28_32905322 0 32905322 A A A A A A A A G G G G A A A A A A G G
28 chr28_32905386 0 32905386 G G G G G G G G A G G G G G G G G G G G
28 chr28_32906886 0 32906886 C C G G C C C C C C C C C C C C C C C C
28 chr28_32912128 0 32912128 C C C C C C C C T T T T C C T T T T T T
28 chr28_32915513 0 32915513 C C T T C T C C C C C C C C C C C C C C
28 chr28_32916274 0 32916274 C C C C C C C C C C C C C C C C T T C C
28 chr28_32920885 0 32920885 A A A A A A A A G G G G A A A A A A G G
28 chr28_32923443 0 32923443 G G G G G G G G G G G G G G G G A A G G
28 chr28_32925877 0 32925877 A A A A A A A A G G G G A A A A A A G G
28 chr28_32927772 0 32927772 C C C C C C C C C C C C C C C C T T C C
28 chr28_32931127 0 32931127 A A A A A A A A A A A A G G A A A A A A
28 chr28_32934563 0 32934563 C C A A A A A A A A A A A A A A A A A A
28 chr28_32934678 0 32934678 T T T T T T T T C C C C T T T T T T C C
28 chr28_32943166 0 32943166 G G G G G G G G G G A G G G G G G G A A
28 chr28_32943285 0 32943285 A A A A A A A A G G G G A A A A A A G G
28 chr28_32943934 0 32943934 C C C C C C C C C C C C C C C C T T C C
28 chr28_32944162 0 32944162 C C C C C C C C A A A C C C C C C C C C
28 chr28_32944385 0 32944385 A A A A A A A A G G G G A A A A A A G G
28 chr28_32949541 0 32949541 G G G G A G G G G G G G G G G G G G G G
28 chr28_32953159 0 32953159 G G G T G G G G G G G G G G G G G G G G
28 chr28_32953307 0 32953307 C C C C C T C C C C C C C C C C C C C C
28 chr28_32954254 0 32954254 T T T T T T T T T T T T T T C C T T T T
28 chr28_32962046 0 32962046 T T C C C C C C C C C C C C C C C C C C
28 chr28_32963970 0 32963970 C C C C C C C C C C C C C C T T C C C C
28 chr28_32970191 0 32970191 A A A A A A A A G G A A A A A A A A A A
28 chr28_32971046 0 32971046 T T T T T T T T T T A T T T T T T T T T
28 chr28_32972018 0 32972018 G G G G G G G G G G G G G T G G G G G G
28 chr28_32980425 0 32980425 C C C C C C C C C C C C C C T T C C C C
28 chr28_32982505 0 32982505 A A A A A A A A G G G G A A A A A A G G
28 chr28_32985814 0 32985814 G G C C C C G G C C C C G G G G G G C C
28 chr28_32988858 0 32988858 C C C C C C C C T T T T C C C C C C T T
28 chr28_32991395 0 32991395 C C C C C C C C A A A A C C C C C C A A
28 chr28_32991556 0 32991556 T T C C C C T T C C C C C C C C C C C C
28 chr28_32993170 0 32993170 T T C C C C T T C C C C C C C C C C C C
28 chr28_32993548 0 32993548 G G G G G G G G T T T T G G G G G G T T
28 chr28_32999184 0 32999184 C C C C C C C C C C C T C C C C C C C C
28 chr28_33000559 0 33000559 T T T T T T T T C C C C T T T T T T C C
28 chr28_33005628 0 33005628 A A A A A A A A G G G G A A A A A A G G
28 chr28_33007516 0 33007516 G G C C G G G G G G G G G G G G G G G G
28 chr28_33010412 0 33010412 A A A A A A A A C C C C A A A A A A C C
28 chr28_33011074 0 33011074 G G G G G G G G G G G G G G G G A A G G
28 chr28_33013293 0 33013293 C C C C C C C C T T T T C C C C C C T T
28 chr28_33016249 0 33016249 T T T T T T T T G G G G T T T T T T G G
28 chr28_33016829 0 33016829 A A A A A A A A G G G G A A A A A A G G
28 chr28_33017024 0 33017024 A A A A A A A A G G G G A A A A A A G G
28 chr28_33017637 0 33017637 C T C C C C C C C C C C C C C C C C C C
28 chr28_33020197 0 33020197 C C C C C C C C T T T T C C C C C C T T
28 chr28_33020698 0 33020698 T T G T T T T T T T T T T T T T T T T T
28 chr28_33022943 0 33022943 C T C C C C C C T T T T C T C C C C T T
28 chr28_33025148 0 33025148 A A A A A A A A A A A A A G A A A A A A
28 chr28_33028813 0 33028813 A A C C A A A A A A A A A A A A A A A A
28 chr28_33029935 0 33029935 C C C C C C C C C C C T C C C C C C C C
28 chr28_33031937 0 33031937 C C C C C C T T C C C C C C C C C C C C
28 chr28_33036872 0 33036872 T T C C T T T T T T T T T T T T T T T T
28 chr28_33037945 0 33037945 C C C C C C C C C C C C C T C C C C C C
28 chr28_33038927 0 33038927 T T T T T T T T C C C C T T T T T T C C
28 chr28_33042396 0 33042396 T T T T T T T T T T T T G T T T T T T T
28 chr28_33043895 0 33043895 G G G G G G G G A A G G G G A G G G G G
28 chr28_33043963 0 33043963 C C C C C C T T C C C C C C C C C C C C
28 chr28_33044818 0 33044818 T T T T T T T T C C C C T T T T T T C C
28 chr28_33046514 0 33046514 C C C C C C C C C C C C C T C C C C C C
28 chr28_33049321 0 33049321 G G G G G G G G G G G G A A G G G G G G
28 chr28_33049492 0 33049492 A A A A A A A A G G G G A A A A A A G G
28 chr28_33051897 0 33051897 G G T T G G G G G G G G G G G G G G G G
28 chr28_33052343 0 33052343 G G G G G G G G C C C C G G G G G G C C
28 chr28_33055307 0 33055307 T T T T T T T T T T T T C T T T T T T T
28 chr28_33057989 0 33057989 A A A A A A A A T T T T A A A A A A T T
28 chr28_33061380 0 33061380 G G G G G G G G A A A A G G G G G G A A
28 chr28_33064390 0 33064390 G G G G G G G G G G G G G T G G G G G G
28 chr28_33066439 0 33066439 A G G G G G G G G G G G G G G G G G G G
28 chr28_33068833 0 33068833 T T T T T T T T A A A A T T T T T T A A
28 chr28_33069916 0 33069916 T T T T T T T T T T T T C T T T T T T T
28 chr28_33070734 0 33070734 A A A A A A A A A A A A A A C C A A A A
28 chr28_33072306 0 33072306 C C C C C C C C C C C C C C C T C C C C
28 chr28_33072686 0 33072686 C C C C C T C C C C C C C C C C C C C C
28 chr28_33078448 0 33078448 T T T T T T T T T T C T T T T T T T T T
28 chr28_33081933 0 33081933 T T T T T T T T T T T T T T T T C C T T
28 chr28_33083105 0 33083105 T T T T C C T T T T T T T T T T T T T T
28 chr28_33092207 0 33092207 G G G G G G G G T T T T G G G G G G T T
28 chr28_33096400 0 33096400 C C C C C C C C C C C C C C C C T T C C
28 chr28_33096788 0 33096788 G G G G G G G G A A A A G G G G G G A A
28 chr28_33097206 0 33097206 A A A A A A A A G G G G A A A A A A G G
28 chr28_33100890 0 33100890 G G G G G G G G G G G G G G G G A A A A
28 chr28_33102060 0 33102060 A A A A A A A A T T T T A A A A A A T T
28 chr28_33108560 0 33108560 G G G G G G G G G G G G G T G G G G G G
28 chr28_33108817 0 33108817 G G G G G G G G G G G G G G G G T T G G
28 chr28_33109771 0 33109771 T T T T T T T T C T C T T T T T T T C C
28 chr28_33111018 0 33111018 G G A A A A G G A A A A A A A A A A A A
28 chr28_33113413 0 33113413 G G G G G G G G A A A A G G G G G G A A
28 chr28_33123631 0 33123631 G G A G G G G G G G G G G G G G G G G G
28 chr28_33123854 0 33123854 T T G G G T T T G G G G T T T T T T G G
28 chr28_33123993 0 33123993 C C C C C C C C T T T T C C C C C C T T
28 chr28_33124355 0 33124355 C C C C C C C C C C C C T T C C C C C C
28 chr28_33125490 0 33125490 A A A A A A A A G G G G A A A A A A G G
28 chr28_33126916 0 33126916 T T T T T T T T C C C C T T T T T T C C
28 chr28_33127036 0 33127036 C C C C C C C C T T T T C C C C C C T T
28 chr28_33127130 0 33127130 G G G G A G G G A A A A G G G G G G A A
28 chr28_33130877 0 33130877 C C C C C C C C C C C C C C C T C C C C
28 chr28_33131385 0 33131385 T T T T T T T T C C C C T T T T T T C C
28 chr28_33132266 0 33132266 C C C C C T C C C C C C C C C C C C C C
28 chr28_33135795 0 33135795 A A C C C C A A C C C C C C C C C C C C
28 chr28_33137863 0 33137863 T T T T T T T T T T T T C C T T T T T T
28 chr28_33142706 0 33142706 C C C C C C C C C C C C C C A A C C C C
28 chr28_33143485 0 33143485 C C C C C C C C T T T T C C C C C C T T
28 chr28_33145946 0 33145946 A A A A A A A A A A A A A G A A A A A A
28 chr28_33149053 0 33149053 G G G G G G G G G G G G G G G G A A G G
28 chr28_33152479 0 33152479 G G G G G G G G G G G G G G G G A A G G
28 chr28_33160490 0 33160490 C T T T T T T T T T T T T T T T T T T T
28 chr28_33163920 0 33163920 G G G G G G G G A A A A G G G G G G A A
28 chr28_33166805 0 33166805 G G G G G G G G G G G G A A G G G G G G
28 chr28_33173068 0 33173068 G G G G G G G G A A A A G G G G G G A A
28 chr28_33175560 0 33175560 C C T T T T C C C C C C C C C C C C C C
28 chr28_33176144 0 33176144 C C C C C C C C C C C C C C A C C C C C
28 chr28_33183712 0 33183712 G G G G G G G G A A A A G G G G G G A A
28 chr28_33190935 0 33190935 A A G G G G A A G G G G G G G G G G G G
28 chr28_33191919 0 33191919 C C C C C C C C C C C C C T C C C C C C
28 chr28_33195449 0 33195449 A A G G G G A A G G G G G G G G A A G G
28 chr28_33195532 0 33195532 G G G G G G G G A A A A G G G G G G A A
28 chr28_33196239 0 33196239 G G G G G G G G C G C G G G G G G G G G
28 chr28_33199076 0 33199076 G G G G G G G G C C C C G G G G G G C C
28 chr28_33201235 0 33201235 C C C C C C C C A A A A C C C C C C A A
28 chr28_33208490 0 33208490 C C C C C C C C C C C C C G C C C C C C
28 chr28_33218449 0 33218449 G G G G G G G G A A A A G G G G G G A A
28 chr28_33219933 0 33219933 A A A A A A A A G G G G A A A A A A G G
28 chr28_33221447 0 33221447 A A A A A A A A A C A C A A A A A A C C
28 chr28_33223019 0 33223019 G G G G G G G G A A A A G G G G G G A A
28 chr28_33226290 0 33226290 T T T T T T T T T T T T T T T T C C T T
28 chr28_33235585 0 33235585 C C C C C C T T C C C C C C C C C C C C
28 chr28_33240078 0 33240078 A A A A A A A A A A A A A A G G A A A A
28 chr28_33242156 0 33242156 C C C C C C C C C C C T C C C C C C C C
28 chr28_33254950 0 33254950 C T C C C C C C C C C C C C C C C C C C
28 chr28_33259789 0 33259789 G G G G G G G G G G G G A A G G G G G G
28 chr28_33260989 0 33260989 T T T T T T T T C C C C T T T T T T C C
28 chr28_33269270 0 33269270 A A A A A A A A G G G G A A A A A A G G
28 chr28_33272393 0 33272393 A A A A A A A A C C C C A A A A A A C C
28 chr28_33276094 0 33276094 T T T T C C T T C C C C T T T T T T C C
28 chr28_33278226 0 33278226 C C C C C C C C C C C C C T C C C C C C
28 chr28_33278485 0 33278485 T T T T T T T T T T T T C T T T T T T T
28 chr28_33279345 0 33279345 T T T T T T T T C C C C T T T T T T C C
28 chr28_33298792 0 33298792 G G G G G G G G A G G G G G G G G G G G
28 chr28_33299184 0 33299184 T T T T T T T T T T T T T T T T C T T T
28 chr28_33300104 0 33300104 C C C C C C C C C C C C C C C C T T C C
28 chr28_33300516 0 33300516 A A G G G G A A G G G G G G G G A A G G
28 chr28_33303705 0 33303705 A A A A A A A A A A A A C C C C C C A A
28 chr28_33304575 0 33304575 T T T T T T T T T T T T T T T T C C T T
28 chr28_33323539 0 33323539 A A A A A A A A G G G G A A A A A A G G
28 chr28_33328086 0 33328086 A A A A A A A A A A A A A G A A A A A A
28 chr28_33331279 0 33331279 C C C C C C C C C C C C C T C C C C C C
28 chr28_33332080 0 33332080 C C C C C C C C C C C C C C T T C C C C
28 chr28_33341744 0 33341744 A A A A A A A A G G G G A A A A A A G G
28 chr28_33349776 0 33349776 A A A A A A A A A A A A A A A A C C A A
28 chr28_33353626 0 33353626 C C C C T T C C C C C C C C C C C C C C
28 chr28_33353920 0 33353920 T T T T T T T T T T T T T T T T G G T T
28 chr28_33360209 0 33360209 A A A A A A A A A A A A A A G G A A A A
28 chr28_33361183 0 33361183 C C C C C C C C T T T T C C C C C C T T
28 chr28_33361317 0 33361317 G G G G G G G G A A A A G G G G G G A A
28 chr28_33365697 0 33365697 C C C C C C C C C C C T C C C C C C C C
28 chr28_33382226 0 33382226 T T A A A A T T A A A A A A A A A A A A
28 chr28_33392131 0 33392131 G G G G C G G G G G G G G G G G G G G G
28 chr28_33394824 0 33394824 G G G G G G G G G G G G A A G G G G G G
28 chr28_33395855 0 33395855 C C A A A A C C A A A A A A A A A A A A
28 chr28_33396437 0 33396437 A A G G A A A A A A A A A A A A A A A A
28 chr28_33405813 0 33405813 C C T T C C C C C C C C C C C C C C C C
28 chr28_33409004 0 33409004 A A A A A A A A G G G G A A A A A A G G
28 chr28_33415651 0 33415651 A A A A A A A A G G G G A A A A A A G G
28 chr28_33423084 0 33423084 T T C C T T T T T T T T T T T T T T T T
28 chr28_33429256 0 33429256 G G T T T T G G T T T T T T T T T T T T
28 chr28_33432461 0 33432461 T T T T T T T T C C C C T T T T T T C C
28 chr28_33437915 0 33437915 C C C C C C C C C C C C C C C C C T C C
28 chr28_33441635 0 33441635 T T T T T T T T C C C C T T T T T T T T
28 chr28_33443366 0 33443366 G G G G G G G G C C C C G G G G G G C C
28 chr28_33446873 0 33446873 C C C C C C C C C C C C T T T T C C C C
28 chr28_33448408 0 33448408 C C C C C C C C C C C C C C C T C C C C
28 chr28_33451250 0 33451250 A A A A A A A A A A A A A A A A G G A A
28 chr28_33457314 0 33457314 C C C C C C C C T T T T C C C C C C T T
28 chr28_33459181 0 33459181 A A A A A A A A C C C C A A A A A A C C
28 chr28_33460743 0 33460743 T T T T T T T T T T T T T T T T C C T T
28 chr28_33465138 0 33465138 T T T T T T T T C C T T T T T T T T C C
28 chr28_33466392 0 33466392 G G G G G G G G G G G G G G A A G G G G
28 chr28_33468975 0 33468975 T T T T T T T T G G G G T T T T T T G G
28 chr28_33469213 0 33469213 C C C C C C C C G G G G C C C C C C G G
28 chr28_33472354 0 33472354 G G G G G G G G G G G G C G G G G G G G
28 chr28_33476066 0 33476066 C C C C C C C C C C C C C C C C C T C C
28 chr28_33477878 0 33477878 G G G G G G A A G G G G G G G G G G G G
28 chr28_33481348 0 33481348 A A A A A A C C A A A A A A A A A A A A
28 chr28_33482359 0 33482359 A A A A A A A A A A A A A G A A A A A A
28 chr28_33483902 0 33483902 G G G G G G G G A G G G G G G G G G G G
28 chr28_33491967 0 33491967 T T T T T T T T C C C C T T T T T T C C
28 chr28_33493177 0 33493177 G G G G G G G G G G G G C G G G G G G G
28 chr28_33495989 0 33495989 C C C C C C C C C C C C C T C C T T C C
28 chr28_33500175 0 33500175 C C C C C C C C C C C C C C T T C T C C
28 chr28_33503848 0 33503848 C C C C C C C C C C C G C C C C C C G G
28 chr28_33507285 0 33507285 T T T T T T T T C C C C T T T T T T C C
28 chr28_33511815 0 33511815 C C C C C C C C C C C C C T C C C C C C
28 chr28_33514180 0 33514180 T T T T T T T T C C C C T T T T T T C C
28 chr28_33516983 0 33516983 G G G G G G G G C C C C G G G G G G C C
28 chr28_33520342 0 33520342 G G G G G G G G A A A A G G G G G G A A
28 chr28_33523759 0 33523759 C C T T C C C C C C C C C C C C C C C C
28 chr28_33529143 0 33529143 A A A A A A A A G G G G A A A A A A G G
28 chr28_33531183 0 33531183 G G A A A A G G G G G G G G G G G G G G
28 chr28_33533305 0 33533305 C C C C C C C C C C C G C C C C C C C C
28 chr28_33534390 0 33534390 C T C C C C C C C C C C C C C C C C C C
28 chr28_33534539 0 33534539 C C C C T T C C C C C C C C C C C C C C
28 chr28_33534700 0 33534700 A A A A A A A A G G G G A A A A A A G G
28 chr28_33536800 0 33536800 G G G G G G G G T T T T G G G G G G T T
28 chr28_33540653 0 33540653 A A A A A A A A G G G G A A A A A A G G
28 chr28_33543773 0 33543773 T T T T T T T T T T T T C T T T T T T T
28 chr28_33543848 0 33543848 A A A A A A A A T T T T A A A A A A T T
28 chr28_33545935 0 33545935 C C C C C C C C C T C C C C C C C C C C
28 chr28_33550942 0 33550942 C T C C C C T T C C C C C C C C C C C C
28 chr28_33561108 0 33561108 A A A A A A A A A A A A C C C C C C A A
28 chr28_33563738 0 33563738 A A A A A A A A C C A C A A A A A A A A
28 chr28_33613412 0 33613412 A A A A A A A A A A A A A T A A A A A A
28 chr28_33614627 0 33614627 G G G G G G G G G G A G G G G G G G G G
28 chr28_33618308 0 33618308 C C T T T T C C T T T T T T T T T T T T
28 chr28_33624658 0 33624658 A C A A A A A A A A A A A A A A A A A A
28 chr28_33624729 0 33624729 A A A A A A A A A A A A C C C C C C A A
28 chr28_33624904 0 33624904 T T C C T T T T T T T T T T T T T T T T
28 chr28_33628083 0 33628083 G G G G G G G G G G G G C C C C C C G G
28 chr28_33635165 0 33635165 T T T T T T T T T T T T C T T T T T T T
28 chr28_33643016 0 33643016 C C C C C C C C C C C C C C C C T T C C
28 chr28_33644909 0 33644909 A A A A A A A A A A A A A A A A G G A A
28 chr28_33661344 0 33661344 C C C C C G G G C C C C G G G G G G C C
28 chr28_33663600 0 33663600 G G T T G G G G G G G G G G T T G G G G
28 chr28_33671915 0 33671915 G G G G G G G G G G G G G G G G C G G G
28 chr28_33682483 0 33682483 T T T T T T T T T T T T C C T T T T T T
28 chr28_33685361 0 33685361 T T T T C T T T T T T T T T T T T T T T
28 chr28_33693159 0 33693159 A A A A A A A A A A A A A G A A A A A A
28 chr28_33701241 0 33701241 G G G G G G G G G G G G G G G G C C G G
28 chr28_33708300 0 33708300 C C C C C C C C C C C C C C C C C T C C
28 chr28_33708741 0 33708741 G G G G G G G G A A A G G G G G G G A A
28 chr28_33709130 0 33709130 T T T T T T T T C C C C T T T T T T C C
28 chr28_33711338 0 33711338 T T T T T T T T C C C C T T T T T T C C
28 chr28_33719619 0 33719619 G G G G G G G G C C C C G G G G G G C C
28 chr28_33720004 0 33720004 C T C C C C C C C C C C C C C C C C C C
28 chr28_33724745 0 33724745 C C C T C C C C C C C C C C C C C C C C
28 chr28_33724792 0 33724792 G G G G G G G G G G G G G G G G A G G G
28 chr28_33727035 0 33727035 C C T T C T C C C C C C C C C C C C C C
28 chr28_33732194 0 33732194 T T T T C T T T T T T T T T T T T T T T
28 chr28_33735832 0 33735832 C C C C C C C C A C A C C C C C C C A A
28 chr28_33737250 0 33737250 G G G G G G G G G G G G C G G G G G G G
28 chr28_33738687 0 33738687 T T C C T T T T T T T T C C C C C C T T
28 chr28_33739149 0 33739149 A A A A A A A A A C C C A A A A A A C C
28 chr28_33739417 0 33739417 T T T T T T T T C C C C T T T T T T C C
28 chr28_33746739 0 33746739 G G G G G G G G A A A A G G G G G G A A
28 chr28_33749776 0 33749776 A A A A A A A A C C C C A A A A A A C C
28 chr28_33752590 0 33752590 T T C C C C T T C C C C C C C C C C C C
28 chr28_33764835 0 33764835 T T T T T T T T T T T T C T T T T T T T
28 chr28_33769994 0 33769994 G G G G G G G G A A A A G G G G G G A A
28 chr28_33770022 0 33770022 C C C C C C C C C C C C C C C C A A C C
28 chr28_33771120 0 33771120 A A A A A A A A G G G G A A A A A A G G
28 chr28_33773557 0 33773557 A A A A A A A A G G G G A A A A A A G G
28 chr28_33773629 0 33773629 T T T T T T T T C C C C T T T T T T C C
28 chr28_33777027 0 33777027 G G G G G G G G A A A A G G G G G G A A
28 chr28_33777537 0 33777537 C C C C C C C C T T T T C C C C C C T T
28 chr28_33781359 0 33781359 T T C C C C T T T T T T C C C C C C T T
28 chr28_33781797 0 33781797 C C C C C C C C C C C C C C C C A A C C
28 chr28_33788405 0 33788405 T T T T T T T T C C C C T T T T T T C C
28 chr28_33797555 0 33797555 C C A C C C C C C C C C C C C C C C C C
28 chr28_33801115 0 33801115 C C C C C C C C C T C C C C C C C C T T
28 chr28_33802134 0 33802134 G G G G G G G G A A A A G G G G G G A A
28 chr28_33804646 0 33804646 T T C T C T T T T T T T T T T T T T T T
28 chr28_33808154 0 33808154 C C C C C C C C C T C C C C C C C C T T
28 chr28_33809597 0 33809597 A A A A A G A A A A A A A A A A A A A A
28 chr28_33819928 0 33819928 A A A C A C A A A A A A A A A A A A A A
28 chr28_33820907 0 33820907 G G G G G G G G T T T T T T T T T T T T
28 chr28_33821975 0 33821975 A G A A A A A A A G G G A A A A A A G G
28 chr28_33823546 0 33823546 G G G G G G G G A G A A G G G G G G A A
28 chr28_33824199 0 33824199 A A A A A A A A A C A A A A A A A A A A
28 chr28_33824976 0 33824976 G G G G G G G G G G G G G G A A G G G G
28 chr28_33825750 0 33825750 T T G T G T T T T T T T T T T T T T T T
28 chr28_33827271 0 33827271 G G G G G G G G C C C C G G G G G G C C
28 chr28_33828821 0 33828821 C C C C C C C C C C C C C C C C T T C C
28 chr28_33847591 0 33847591 C C T T C C C C C C C C C C C C C C C C
28 chr28_33851280 0 33851280 G G G G G G G G G G G G A G G G G G G G
28 chr28_33853008 0 33853008 T T T T T T T T T T T T C C C C T T T T
28 chr28_33854328 0 33854328 T T T T T T T T T T T T T T T T C C T T
28 chr28_33861889 0 33861889 C C C C C T C C C C C C C C C C C C C C
28 chr28_33862088 0 33862088 C C C C C C C C C C C C T T C C C C C C
28 chr28_33862838 0 33862838 A A A A A A A A A A A A A C A A A A A A
28 chr28_33864255 0 33864255 C C C C C C C C T T T T C C C C C C T T
28 chr28_33870874 0 33870874 G G A A A A A A G G G G G G G G G G G G
28 chr28_33881270 0 33881270 G G G G A G G G G G G G G G G G G G G G
28 chr28_33882285 0 33882285 C C C C C C C C T T T T C C C C C C T T
28 chr28_33882446 0 33882446 C C C C C C C C C C C C C C C C T T C C
28 chr28_33889077 0 33889077 C C C C C C C C T T T T C C C C C C T T
28 chr28_33893159 0 33893159 C C C C C C C C C C C C C C C C C T C C
28 chr28_33894555 0 33894555 G G G G G G G G A A A A G G G G G G A A
28 chr28_33896805 0 33896805 T T T T T T T T C C C C T T T T T T C C
28 chr28_33898083 0 33898083 G G G G G G G G A G G G G G G G G G G G
28 chr28_33899023 0 33899023 T T T T C T T T T T T T T T T T T T T T
28 chr28_33903754 0 33903754 A A G G G G G G G G G G G G G G G G G G
28 chr28_33904648 0 33904648 C T T T T T T T T T T T T T T T T T T T
28 chr28_33905395 0 33905395 A A A A A A A A A G A A A A A A A A G G
28 chr28_33908251 0 33908251 A A A A A A A A A A A A A A G G A A A A
28 chr28_33912427 0 33912427 G G G G G G G G G G G G A G G G G G G G
28 chr28_33912646 0 33912646 T T T T T T T T C C C C T T T T T T C C
28 chr28_33916281 0 33916281 T T T T T T T T C C C C T T T T T T C C
28 chr28_33918138 0 33918138 G G A A A G G G G G G G G G G G G G G G
28 chr28_33925587 0 33925587 T T T T T T T T T T T T A A T T T T T T
28 chr28_33925707 0 33925707 G G G G G G G G G G G G G G G G A G G G
28 chr28_33929654 0 33929654 G G A G G G G G G G G G G G G G G G G G
28 chr28_33930718 0 33930718 T T T T T T T T C C C C T T T T T T C C
28 chr28_33931454 0 33931454 G G A G G G G G G G G G G G G G G G G G
28 chr28_33931787 0 33931787 T T T T T T T T C C C C T T T T T T C C
28 chr28_33936592 0 33936592 A A A A A A A A A A A A A G A A A A A A
28 chr28_33941752 0 33941752 T T T T T T T T G T T T T T T T T T T T
28 chr28_33947803 0 33947803 G G G G G G G G G G G G G G G G A A G G
28 chr28_33950919 0 33950919 C C C C C C C C C C C C C C T T C C C C
28 chr28_33956728 0 33956728 C C C C C T C C C C C C C C C C C C C C
28 chr28_33957028 0 33957028 A A G G G G G G G G G G G G G G G G G G
28 chr28_33966144 0 33966144 C C C C C C C C T T T T C C C C C C T T
28 chr28_33969877 0 33969877 T T T T T T T T T T T T A T T T T T T T
28 chr28_33970081 0 33970081 C C C C C C C C C C C C C T C C C C C C
28 chr28_33971042 0 33971042 C C C C C C C C C C C C C T C C C C C C
28 chr28_33971213 0 33971213 G G G G G G G G A G G G G G G G G G G G
28 chr28_33974672 0 33974672 C C C C C C C C C C C C T T T T T T C C
28 chr28_33977473 0 33977473 C C C C C C C C C T C C C C C C C C C C
28 chr28_33978352 0 33978352 C C C C C T C C C C C C C C C C C C C C
28 chr28_33981301 0 33981301 G G G G G G G G A G G G G G G G A G G G
28 chr28_33981563 0 33981563 C C C C C C C C C C C C T T C C C C C C
28 chr28_33981639 0 33981639 T T T T T T T T C C C C T T T T T T C C
28 chr28_33982478 0 33982478 A A G G G G A A A A A A A A A A A A A A
28 chr28_33992796 0 33992796 G G G G G G G G A A A A G G G G G G A A
28 chr28_33996680 0 33996680 G G A A G G G G G G G G G G G G G G G G
28 chr28_33997320 0 33997320 A A A A A A C C C C C C A A A A A A C C
28 chr28_34004352 0 34004352 C C C C C C C C T T T T C C C C C C T T
28 chr28_34012915 0 34012915 G G G G G G G G G G G G A G G G G G G G
28 chr28_34016178 0 34016178 G G G G G T G G G G G G G G G G G G G G
28 chr28_34017067 0 34017067 A A A A A G A A A A A A A A A A A A A A
28 chr28_34018171 0 34018171 T T T T T T T T C C C C T T T T T T C C
28 chr28_34018185 0 34018185 G G G G G G G G T T T T G G G G G G T T
28 chr28_34019295 0 34019295 C C C C T T C C C C C C C C C C C C C C
28 chr28_34019608 0 34019608 T T T T T T T T C C C C T T T T T T C C
28 chr28_34020025 0 34020025 C C C C C T C C C C C C C C C C C C C C
28 chr28_34020262 0 34020262 G G G G G G G G A A A A G G G G G G A A
28 chr28_34020852 0 34020852 T T T T T T T T T T T T C T T T T T T T
28 chr28_34021377 0 34021377 C C C C C C C C C C C C C T C C C C C C
28 chr28_34025357 0 34025357 C C C C C C C C T T T T C C C C C C T T
28 chr28_34031509 0 34031509 T T T T T T T T C C C C T T T T T T C C
28 chr28_34033686 0 34033686 C C C C C C C C C C C C C C C C C T C C
28 chr28_34036301 0 34036301 T T T T T T T T C C C C T T T T T T C C
28 chr28_34036590 0 34036590 C C C C C C C C C C A C C C C C C C A A
28 chr28_34037434 0 34037434 C C C C C C C C T T T T C C C C C C T T
28 chr28_34042786 0 34042786 G G G G A G G G G G G G G G G G G G G G
28 chr28_34046425 0 34046425 T T C C C C T T T T T T T T T T T T T T
28 chr28_34049578 0 34049578 G G G G C G G G G G G G G G G G G G G G
28 chr28_34052866 0 34052866 A A A A A A A A C C C C A A A A A A C C
28 chr28_34053043 0 34053043 G G G G G G G G G G A G G G G G G G G G
28 chr28_34053681 0 34053681 C C C C C C C C C C C C C C T T C C C C
28 chr28_34063686 0 34063686 A A A A A A A A C C C C A A A A A A C C
28 chr28_34067252 0 34067252 G G T T G G G G G G G G G G G G G G G G
28 chr28_34067376 0 34067376 C C C C C C C C T T T T C C C C C C T T
28 chr28_34070234 0 34070234 G G G G G G G G A A A A G G G G G G A A
28 chr28_34085536 0 34085536 G G G G G G G G G G G G A G G G A A A A
28 chr28_34087536 0 34087536 G G G G A G G G G G G G G G G G G G G G
28 chr28_34087715 0 34087715 T T T T T T T T C C C T T T T T T T T T
28 chr28_34088987 0 34088987 G G G G A G G G G G G G G G G G G G G G
28 chr28_34095422 0 34095422 C C T T T T C C T T T T T T T T T T T T
28 chr28_34095797 0 34095797 C C C C C C C C C C C C C C C C C T C C
28 chr28_34103677 0 34103677 A A A A A A A A C C C C A A A A A A C C
28 chr28_34103795 0 34103795 T T T T T T T T C C C C T T T T T T C C
28 chr28_34104029 0 34104029 C C C G C G C C C C C C C C C C C C C C
28 chr28_34104195 0 34104195 T T T T T T T T C C C C T T T T T T T T
28 chr28_34110298 0 34110298 T T T T T T T T T T T T T T C C T T T T
28 chr28_34110727 0 34110727 G G G G G G G G A A A A G G G G G G A A
28 chr28_34111996 0 34111996 C C C C C C C C C C C C C C T T C C C C
28 chr28_34112521 0 34112521 C C C C C C C C C C C C C C T T C C C C
28 chr28_34114578 0 34114578 T T G G T T T T T T T T T T T T T T T T
28 chr28_34118516 0 34118516 C C C C C T C C C C C C C C C C C C C C
28 chr28_34121839 0 34121839 A G A A A A A A G G G G A A A A A A G G
28 chr28_34122993 0 34122993 C C C C T T C C C C C C C C C C C C C C
28 chr28_34123654 0 34123654 C C C C C C C C T T T T C C C C C C T T
28 chr28_34127150 0 34127150 C C C C C C C C C T C C C C C C C C T T
28 chr28_34132964 0 34132964 C C C C C C T T C C C C C C C C C C C C
28 chr28_34135393 0 34135393 C C C C C C C C C C C C C C T T C C C C
28 chr28_34136218 0 34136218 A A A A A A A A C C C C A A A A A A C C
28 chr28_34138224 0 34138224 G G G G G G G G C C C C G G G G G G C C
28 chr28_34139694 0 34139694 G G G G G G G G G G G G G G A G G G G G
28 chr28_34145240 0 34145240 T T A A A A T T A A A A A A A A A A A A
28 chr28_34150581 0 34150581 G G G G G G G G G G G G G G A A G G G G
28 chr28_34152797 0 34152797 A A A A A A A A A A A A A A A A G G A A
28 chr28_34152857 0 34152857 A G G G G G G G G G G G G G G G G G G G
28 chr28_34153125 0 34153125 C C C C C C C C G G G G C C C C C C G G
28 chr28_34153967 0 34153967 G G G G G G G G T T T T G G G G G G T T
28 chr28_34155636 0 34155636 A A A A A A A A G G G G G G G G G G G G
28 chr28_34170311 0 34170311 G G G G G G G G C C C C G G G G G G C C
28 chr28_34170589 0 34170589 C C C T C C C C C C C C T T T T C C C C
28 chr28_34171469 0 34171469 G G G G G G G G A A A A G G G G G G A A
28 chr28_34173428 0 34173428 A A C C A A A A A A A A A A A A A A A A
28 chr28_34174141 0 34174141 C T C C C C C C C C C C C C C C C C C C
28 chr28_34176331 0 34176331 C C C C C C C C G G G G C C C C C C G G
28 chr28_34177827 0 34177827 C C C C C C C C C C C C C C C C G G C C
28 chr28_34178586 0 34178586 A A A A A A A A A A A A A A A A C C A A
28 chr28_34182545 0 34182545 C C C C C C C C C C C C C C T T T T C C
28 chr28_34183419 0 34183419 T T C C C C T T C C C C C C C C C C C C
28 chr28_34188570 0 34188570 C C C G C C C C C C C C C C C C C C C C
28 chr28_34188573 0 34188573 G G G G G G T T G G G G G G G G G G G G
28 chr28_34195854 0 34195854 C C C T C C C C C C C C C C C C C C C C
28 chr28_34198755 0 34198755 G G G G G G G G C C C C G G G G G G C C
28 chr28_34201450 0 34201450 T T T T T T T T G G G G T T T T T T G G
28 chr28_34201536 0 34201536 C C C C C C C C T T T T C C C C C C T T
28 chr28_34203520 0 34203520 G G G G G G G G G G G G G G A A G G G G
28 chr28_34203666 0 34203666 G G G T G G G G G G G G G G G G G G G G
28 chr28_34218135 0 34218135 T T T T T T T T C C C C T T T T T T C C
28 chr28_34219580 0 34219580 C C C C A C C C C C C C C C C C C C C C
28 chr28_34222133 0 34222133 A G G G G G A A G G G G G G G G G G G G
28 chr28_34223137 0 34223137 G G A A G G G G G G G G G G G G G G G G
28 chr28_34226551 0 34226551 A A A A A A A A A A A A A C A A A A A A
28 chr28_34226578 0 34226578 G G A A A A G G G G G G G G G G G G G G
28 chr28_34227293 0 34227293 G G G G G G G G A A A G G G G G G G A A
28 chr28_34237407 0 34237407 C C C C C C C C T T T T C C C C C C T T
28 chr28_34248592 0 34248592 C T T T T T T T T T T T T T T T T T T T
28 chr28_34251669 0 34251669 A A A A A A A A G G G G A A A A A A G G
28 chr28_34264155 0 34264155 T T T T T T T T T T T T T T C C T T T T
28 chr28_34264785 0 34264785 A A A A A A A A G G G G A A A A A A G G
28 chr28_34266311 0 34266311 G G G G G G G G G G G G G G G G C C G G
28 chr28_34268748 0 34268748 C C C C C C C C C C C C C C C C A C C C
28 chr28_34273316 0 34273316 C C C C C C C C A A A A C C C C C C A A
28 chr28_34292077 0 34292077 C C C C T T C C C C C C C C C C C C C C
28 chr28_34294637 0 34294637 G G G G G G G G A A A A G G G G G G A A
28 chr28_34304777 0 34304777 G G G G G G G G A G G G G G G G G G G G
28 chr28_34309105 0 34309105 C C C C T T C C C C C C C C C C C C C C
28 chr28_34313295 0 34313295 C C C C C C C C C C C C C C C G C C C C
28 chr28_34314516 0 34314516 A A A A A A A A G G G G G G A A G G G G
28 chr28_34332906 0 34332906 C C C C C C C C C C C C C C C C T T C C
28 chr28_34334488 0 34334488 G G G G G G G G G G G G A G A A A A G G
28 chr28_34335015 0 34335015 C C C C C C C C C C C C C C T T C C C C
28 chr28_34336720 0 34336720 C C T T C C C C C C C C C C C T C C C C
28 chr28_34339178 0 34339178 T T T T T T T T T T T T T T T T C C T T
28 chr28_34344883 0 34344883 T T T T T T T T C C C T T T T T T T C C
28 chr28_34346457 0 34346457 G G G G G G G G A A A A G G G G G G A A
28 chr28_34346560 0 34346560 G G T T T T G G T T T T T T T T T T T T
28 chr28_34346714 0 34346714 G G G G G G G G A A A A G G G G G G A A
28 chr28_34353476 0 34353476 A A A A A A A A G G G G A A A A A A G G
28 chr28_34355767 0 34355767 A A A A A A A A A A A A A A G G A A A A
28 chr28_34356965 0 34356965 T T T T T T T T T T T T T T C T T T T T
28 chr28_34363536 0 34363536 T T T T T T T T C C C C T T T T T T C C
28 chr28_34363566 0 34363566 G G G G G G G G G G G G G G A G G G G G
28 chr28_34363875 0 34363875 A A A G A A A A A A A A A A A A A A A A
28 chr28_34367520 0 34367520 A A A A A A A A T T T T A A A A A A T T
28 chr28_34368134 0 34368134 T T C C C C T T T T T T T T T T C C T T
28 chr28_34375142 0 34375142 G G G G G G G G T T T T G G G G G G T T
28 chr28_34387927 0 34387927 C C C C C C C C C C C C C C C C T T C C
28 chr28_34393172 0 34393172 C C C C C C C C C C C C T T C C C C C C
28 chr28_34402021 0 34402021 G G G G C G G G G G G G G G G G G G G G
28 chr28_34402030 0 34402030 T T T T T T T T C C C C T T T T T T C C
28 chr28_34410566 0 34410566 C C C C C C C C T T T T C C C C C C T T
28 chr28_34411472 0 34411472 C C C C C C C C G G G G C C C C C C G G
28 chr28_34413393 0 34413393 C C C C C T C C C C C C C C C C C C T T
28 chr28_34420219 0 34420219 C C C C C C C C C C C C T T T T C C C C
28 chr28_34420533 0 34420533 T T T T T T T T G G G G T T T T T T G G
28 chr28_34424243 0 34424243 A G A G G G G G G G G G G G G G G G G G
28 chr28_34424944 0 34424944 A A A G A G A A G G G G G G G G G G G G
28 chr28_34428144 0 34428144 T T T T T T T T T T T T T T T T G G T T
28 chr28_34436977 0 34436977 G G G G G G G G G G G G T T G G G G G G
28 chr28_34440221 0 34440221 G G G G G G G G G G G G G G G G A A G G
28 chr28_34442517 0 34442517 A A A A A A A A G G G G A A A A A A G G
28 chr28_34445027 0 34445027 T T T T T T T T T T T T T T T T A A T T
28 chr28_34445688 0 34445688 G G G G G G G G G G G G G G G T G G G G
28 chr28_34447855 0 34447855 T T T T C T T T T T T T T T T T T T T T
28 chr28_34449486 0 34449486 G G G G G G G G A A A A G G G G G G A A
28 chr28_34454948 0 34454948 A A A A A A A A G G G G A A A A A A G G
28 chr28_34455667 0 34455667 C C T T C C C C C C C C C C C C C C C C
28 chr28_34459530 0 34459530 G G G G G G A A G G G G G G G G G G G G
28 chr28_34461042 0 34461042 G G G G G G G G G G G G A A G G G G G G
28 chr28_34468109 0 34468109 C C C C C C C C C C C T C C C C C C C C
28 chr28_34472080 0 34472080 A A A A A A A A G G G G A A A A A A G G
28 chr28_34473806 0 34473806 A A A A A A A A A A A A A A A A T T A A
28 chr28_34475971 0 34475971 C C C C C C C C G G G G C C C C C C G G
28 chr28_34486707 0 34486707 G G A A A G G G A A A A G G G G G G A A
28 chr28_34487276 0 34487276 C C C C C C C C T T T T C C C C C C T T
28 chr28_34489604 0 34489604 G G G G G G G G G G G G G G T T G G G G
28 chr28_34492056 0 34492056 G G G G G G G G G G G G G G G G A A G G
28 chr28_34494450 0 34494450 G G G G G G A A G G G G G G G G G G G G
28 chr28_34499249 0 34499249 C C C C C C C C T T T T C C C C C C T T
28 chr28_34501706 0 34501706 C C G G G G C C C C C C C C C C C C C C
28 chr28_34502188 0 34502188 T T C C C T T T T T T T T T T T T T T T
28 chr28_34504570 0 34504570 C C C C C C C C C C C C C C C C T T C C
28 chr28_34505052 0 34505052 G G A A A A G G A A A A A A A A A A A A
28 chr28_34507232 0 34507232 T T C C C C T T C C C C C C C C C C C C
28 chr28_34510722 0 34510722 G G C C G G G G G G G G G G G G G G G G
28 chr28_34515422 0 34515422 T T T T T T T T T T T T T T T T C C T T
28 chr28_34517237 0 34517237 C C C C C C C C C C C C C C C C G G C C
28 chr28_34518392 0 34518392 C C C C C C C C C C C C C C C T C C C C
28 chr28_34520703 0 34520703 G G G G G G G G G G G G T T G G G G G G
28 chr28_34522494 0 34522494 A G A A G G G G G G G G G G G G G G G G
28 chr28_34525137 0 34525137 G G G G G G G G G G G G A G G G G G G G
28 chr28_34531859 0 34531859 G G G G G G G G G G G G A G G G G G G G
28 chr28_34533674 0 34533674 G G G G G G G G G G G G G G A A G G G G
28 chr28_34550428 0 34550428 A A A A A A A A G G G G A A A A A A G G
28 chr28_34552171 0 34552171 A A T T A A A A A A A A A A A A A A A A
28 chr28_34560718 0 34560718 T T T T T T T T A T A A T T T T T T A A
28 chr28_34563963 0 34563963 C C C C C C C C C C C C A C C C C C C C
28 chr28_34566095 0 34566095 C C C C C C C C C C C C C T C C C C C C
28 chr28_34577155 0 34577155 A A G G G G G G G G G G G G G G G G G G
28 chr28_34578941 0 34578941 A A A A A A A A A A A A A G A A A A A A
28 chr28_34583435 0 34583435 G G A A G G G G G G G G G G G G G G G G
28 chr28_34583464 0 34583464 T T T T T T T T C C C C T T T T T T T T
28 chr28_34583793 0 34583793 G G G G G G G G G G G G G G A A G G G G
28 chr28_34584175 0 34584175 T T T T T T T T C C C C T T T T T T C C
28 chr28_34585480 0 34585480 C C C C C C C C C C C C C C C C T T C C
28 chr28_34591418 0 34591418 C C C C C C C C T T T T C C C C C C T T
28 chr28_34591923 0 34591923 G G G G A G G G G G G G G G G G G G G G
28 chr28_34595667 0 34595667 C C C C C C C C C C C C C T C C C C C C
28 chr28_34607577 0 34607577 C C C C C C C C T T T T C C C C C C T T
28 chr28_34609469 0 34609469 C C C C C C C C C C C C T T T T T T C C
28 chr28_34613204 0 34613204 C T C C C C C C C C C C C C C C C C C C
28 chr28_34613452 0 34613452 A A A A A A A A A A A A G G A A A A A A
28 chr28_34614956 0 34614956 T T C C T T T T T T T T T T T T T T T T
28 chr28_34621222 0 34621222 C C C C C C C C T T T T T T T T C C T T
28 chr28_34624510 0 34624510 G G G G G G G G A A A A G G G G G G A A
28 chr28_34640176 0 34640176 G G G G G G G G G G G G A G G G G G G G
28 chr28_34648706 0 34648706 A A A A A A A A G G G G A A A A A A G G
28 chr28_34649404 0 34649404 C C C C C C C C T T T T C C C C C C T T
28 chr28_34654406 0 34654406 C C C T C C C C C C C C C C C C C T C C
28 chr28_34656603 0 34656603 C C C C C T C C C C C C C C C C C C C C
28 chr28_34658798 0 34658798 A A G G A G A A G G G G G G G G G G G G
28 chr28_34659729 0 34659729 G G G G G G G G G G G G G G G G T T G G
28 chr28_34663535 0 34663535 A A A A A A A A T T T T A A A A A A T T
28 chr28_34664926 0 34664926 A G G G G G G G G G G G G G G G G G G G
28 chr28_34665233 0 34665233 T T T T T T T T G G G G T T T T T T G G
28 chr28_34666454 0 34666454 T T T T T T T T C C C C T T T T T T C C
28 chr28_34675035 0 34675035 T T T T T T T T T T T T T T G G T T T T
28 chr28_34676983 0 34676983 C C C C C C C C A C A A C C C C C C C C
28 chr28_34678875 0 34678875 T T T T T T T T C C C C T T T T T T C C
28 chr28_34700742 0 34700742 G G G G G G T T G G G G G G G G G G G G
28 chr28_34702667 0 34702667 C C C C C C C C T T T T C C C C C C T T
28 chr28_34703127 0 34703127 C C C C C C C C T T T T C C C C C C T T
28 chr28_34705770 0 34705770 A A A A A A A A G G G G A A A A A A G G
28 chr28_34708348 0 34708348 C G G G G G G G G G G G G G G G G G G G
28 chr28_34717762 0 34717762 A A G G A G A A G G G G A A G G A A G G
28 chr28_34725537 0 34725537 A A A A A A A A G G G G A A A A A A G G
28 chr28_34732894 0 34732894 A A A A A A A A T T T T A A A A A A T T
28 chr28_34733297 0 34733297 T T T T T T T T C C C C T T T T T T C C
28 chr28_34733648 0 34733648 G G G G G G G G A A A A G G G G G G A A
28 chr28_34733837 0 34733837 A A A A A A A A G G G G A A A A A A G G
28 chr28_34734036 0 34734036 C C C C C C C C A A A A C C C C C C A A
28 chr28_34737123 0 34737123 T T T T T T T T C C C C T T T T T T C C
28 chr28_34737767 0 34737767 G G G G G G G G A A A A G G G G G G A A
28 chr28_34747761 0 34747761 G G G G G G G G G G G G A A A A A A G G
28 chr28_34749550 0 34749550 A A A A A A A A G G G G A A A A A A G G
28 chr28_34752850 0 34752850 A A G G G G A A G G G G G G G G G G G G
28 chr28_34755421 0 34755421 C C C C C C C C C C C C T T T T T T C C
28 chr28_34757749 0 34757749 G G G G G T G G G G G G G G G G G G G G
28 chr28_34759789 0 34759789 C C C C C C C C T T T T C C C C C C T T
28 chr28_34780758 0 34780758 C C C C C C C C C C C C C C C C T T C C
28 chr28_34784128 0 34784128 G G G G G G G G G G G G G G A G G G G G
28 chr28_34789701 0 34789701 G G G G A G G G G G G G G G G G A A G G
28 chr28_34795524 0 34795524 C T C C C T C C T T T T T T T T T T T T
28 chr28_34803973 0 34803973 C C C C C C C C C C C C G G G G G G C C
28 chr28_34810259 0 34810259 A A A A A A A A A A A A A G A A A A A A
28 chr28_34814021 0 34814021 G G G G G G G G C C C G G G G G G G G G
28 chr28_34824455 0 34824455 A A C C C C A A C C C C C C C C C C C C
28 chr28_34827210 0 34827210 T T T T T T T T G T G T T T T T T T T T
28 chr28_34827506 0 34827506 T T T T T T T T T T T T C T T T T T T T
28 chr28_34831204 0 34831204 C C C T C C C C C C C C C C C C C C C C
28 chr28_34832086 0 34832086 G G G G G G G G G G G G G G G G T T G G
28 chr28_34832266 0 34832266 C C C G C C C C C C C C C C C C C C C C
28 chr28_34835195 0 34835195 C C C C C C C C T T T T C C C C C C T T
28 chr28_34838130 0 34838130 G G G G G G G G A G A G G G G G G G G G
28 chr28_34840145 0 34840145 T T T T T T T T T T T T T T G T T T T T
28 chr28_34840252 0 34840252 A A A A A A A A A G A G A A A A A A A A
28 chr28_34843474 0 34843474 C C C C C C C C C T C T C C C C C C C C
28 chr28_34844150 0 34844150 C C C C C C C C C C C C C T C C C C C C
28 chr28_34847715 0 34847715 T T T T T T T T C C C C T T T T T T C C
28 chr28_34850477 0 34850477 G G G G G G G G C G C G G G G G G G G G
28 chr28_34866873 0 34866873 G G G G G G G G G G G G G G G G A A G G
28 chr28_34868370 0 34868370 C C C C C C C C T T T T C C C C C C T T
28 chr28_34871409 0 34871409 C C C C C C C C T T T T C C C C C C T T
28 chr28_34874886 0 34874886 T T T T T T T T C T C T T T T T T T T T
28 chr28_34876152 0 34876152 G G G G G G G G C G C G G G G G G G C C
28 chr28_34884511 0 34884511 G G G G G G G G C G C G G G G G G G C C
28 chr28_34885216 0 34885216 C C C C C C C C T T T T C C C C C C T T
28 chr28_34886120 0 34886120 G G G G G G G G G G G G G G A G G G G G
28 chr28_34887197 0 34887197 G G G G G G A A G G G G G G G G G G G G
28 chr28_34888772 0 34888772 A A A A A A A A G G G G A A A A A A G G
28 chr28_34893883 0 34893883 G G A G G G G G G G G G G G G G G G G G
28 chr28_34895911 0 34895911 A A A A A A A A C C C C A A A A A A C C
28 chr28_34904848 0 34904848 C C C C C C C C T T C T C C C C C C T T
28 chr28_34905429 0 34905429 C C C C C C C C C T C C C C C C C C C C
28 chr28_34907281 0 34907281 C C C C C C C C T T T T C C C C C C T T
28 chr28_34919811 0 34919811 G G G G G G G G A A A G G G G G G G A A
28 chr28_34923514 0 34923514 G G G G G G G G G G G G G G A G G G G G
28 chr28_34923727 0 34923727 G G A A G G G G G G G G G G G G G G G G
28 chr28_34926926 0 34926926 T T T T T T T T C C C C T T T T T T C C
28 chr28_34932312 0 34932312 G G G G G G G G C C C C G G G G G G C C
28 chr28_34932830 0 34932830 A A A A A A A A A A A A A A G G A A A A
28 chr28_34936434 0 34936434 A A A A A A A A A A A A A G A A A A A A
28 chr28_34941459 0 34941459 T T T T T T T T C C C C T T T T T T C C
28 chr28_34941600 0 34941600 A A A A A A A A G G G G A A A A A A G G
28 chr28_34946419 0 34946419 T T T T T T T T G G G G T T T T T T G G
28 chr28_34947258 0 34947258 C C C C C C C C C C C C C C G G C C C C
28 chr28_34947854 0 34947854 A A A A A A A A A A A A A T A A A A A A
28 chr28_34948935 0 34948935 C C C C C C C C C C C C C C T T C C C C
28 chr28_34949179 0 34949179 T T T T T T G G T T T T T T T T T T T T
28 chr28_34953977 0 34953977 C C C C C C C C C T C C C C C C C C C C
28 chr28_34957294 0 34957294 A A A A A A A A A A A A A A A A T T A A
28 chr28_34957775 0 34957775 C C C C C C C C C C C C C T C C C C C C
28 chr28_34960357 0 34960357 G G G G G G A A G G G G G G G G G G G G
28 chr28_34967709 0 34967709 C C C C C C G G C C C C C C C C C C C C
28 chr28_34971439 0 34971439 C C C C G G C C C C C C C C C C C C C C
28 chr28_34974315 0 34974315 C C G G G G C C G G G G G G G G G G G G
28 chr28_34976438 0 34976438 T T T T T T T T T T T T C C T T T T T T
28 chr28_34979529 0 34979529 G G G G G G G G G G G G G G A A G G G G
28 chr28_34982846 0 34982846 A A A A A A A A T T T T A A A A A A T T
28 chr28_34986698 0 34986698 G G G G A A G G G G G G G G G G G G G G
28 chr28_34987349 0 34987349 G G G G G G G G A G G G G G G G G G A A
28 chr28_34989354 0 34989354 C C C C C T C C C C C C C C C C C C C C
28 chr28_34989734 0 34989734 G G G G G G G G A A A A G G G G G G A A
28 chr28_35001695 0 35001695 A A A A A A A A G G G G A A A A A A G G
28 chr28_35003291 0 35003291 G G G G G G G G A A A A G G G G G G A A
28 chr28_35006126 0 35006126 A G G G G G G G G G G G G G A A G G G G
28 chr28_35009830 0 35009830 G G G G G G G G G G G G G G A A G G G G
28 chr28_35010443 0 35010443 G G G G G G G G G G G G G G C C G G G G
28 chr28_35013901 0 35013901 C C C C C C C C C C C G C C C C C C C C
28 chr28_35016289 0 35016289 T T T T T T T T C C C C T T T T T T C C
28 chr28_35026053 0 35026053 A A A A A A A A A A A A G G G G A A A A
28 chr28_35028461 0 35028461 C C C C C C C C C C C C C C C C C T C C
28 chr28_35028709 0 35028709 G G G G G G G G G G G G A A G G A A G G
28 chr28_35029120 0 35029120 G G G G G G G G G G A G G G G G G G A A
28 chr28_35039313 0 35039313 G G G G G G G G A A A A G G G G G G A A
28 chr28_35039999 0 35039999 C C C C C C C C A C C C C C C C C C C C
28 chr28_35041224 0 35041224 G G A G G G A A A A A G G G G G G G A A
28 chr28_35043338 0 35043338 C C C C C C C C C T C C C C C C C C C C
28 chr28_35048863 0 35048863 A A A A A A A A A A A A A G G G A A A A
28 chr28_35051122 0 35051122 C C C T C C C C C C C C C C C C C C C C
28 chr28_35065535 0 35065535 T T T T T T T T C C C C T T T T T T C C
28 chr28_35067789 0 35067789 T T T T T T T T C C C C T T T T T T C C
28 chr28_35072098 0 35072098 C C C C C C C C C C C C C C C C C T C C
28 chr28_35077320 0 35077320 A A A A A A A A A A A A A A A G A A A A
28 chr28_35077750 0 35077750 G G G G G G G G A A A A G G G G G G A A
28 chr28_35080530 0 35080530 G G G G G G G G A G G G G G G G G G G G
28 chr28_35084520 0 35084520 G G G G G G G G C C C C G G G G G G C C
28 chr28_35086969 0 35086969 G G G G G G G G G G G G G G G G A G G G
28 chr28_35089940 0 35089940 G G G G A G G G G G G G G G G G G G G G
28 chr28_35091959 0 35091959 G G G G G G G G A A A A G G G G G G A A
28 chr28_35098018 0 35098018 G G G G G G G G G G G G G G A G G G G G
28 chr28_35102310 0 35102310 A A A A A A A A A A A A A T A A A A A A
28 chr28_35116285 0 35116285 C C C C C C C C C C C C C C C C G G C C
28 chr28_35117839 0 35117839 C C C C C C C C C C C C C C C G C C C C
28 chr28_35117950 0 35117950 G G A G G G G G G G G G G G G G G G G G
28 chr28_35120671 0 35120671 C C C C C C C C C C C C C T C C C C C C
28 chr28_35122319 0 35122319 A A A A A A A A G G G G A A A A A A G G
28 chr28_35130047 0 35130047 G G G G G G G G G G G G G G G G G T G G
28 chr28_35132078 0 35132078 T T C C C C T T T T T T T T T T T T T T
28 chr28_35132468 0 35132468 G G G G G G G G G G G G G G G G A A G G
28 chr28_35135035 0 35135035 G G G G G T G G G G G G G G G G G G G G
28 chr28_35135044 0 35135044 G G A A A G G G G G G G G G G G G G G G
28 chr28_35139326 0 35139326 C C C C C C C C C C C C C C C C C T C C
28 chr28_35141273 0 35141273 A G G G G G A A G G G G G G G G G G G G
28 chr28_35144298 0 35144298 G G G G G G G G A A A A G G G G G G A A
28 chr28_35146235 0 35146235 G G G G G G G G A A A G G G G G G G A A
28 chr28_35146868 0 35146868 T T T T T T T T C C C C T T T T T T C C
28 chr28_35155695 0 35155695 C T C C C C T T C C C C C C C C C C C C
28 chr28_35162493 0 35162493 G G G G G G G G G G G G A A G G G G G G
28 chr28_35172570 0 35172570 T T T T T T T T G G G G T T T T T T G G
28 chr28_35183760 0 35183760 C C C C C C C C C C C C C C T T C C C C
28 chr28_35193323 0 35193323 G G A A A A G G G G G G G G G G G G G G
28 chr28_35194672 0 35194672 A A C C C C A A C C C C C C C C C C C C
28 chr28_35198830 0 35198830 G G G G G G G G G G G G G G G G A A G G
28 chr28_35198959 0 35198959 A A A A A A A A A A A A A A A A A G A A
28 chr28_35203305 0 35203305 A A A A A A A A A A A A A A A A A G A A
28 chr28_35203697 0 35203697 G G G G G G G G G G G G G G G G C C G G
28 chr28_35205894 0 35205894 C C C C C C C C G G G G C C C C C C G G
28 chr28_35206231 0 35206231 A G A A A A A A A A A A A A A A A A A A
28 chr28_35206606 0 35206606 A A A A A A A A G G G G A A A A A A G G
28 chr28_35211327 0 35211327 G G G G G G G G G G G G G G A A G G G G
28 chr28_35218397 0 35218397 C C C C C C C C C T C C C C C C C C T T
28 chr28_35222699 0 35222699 G G G G G G G G A A A A G G G G G G A A
28 chr28_35226782 0 35226782 T T T T T T T T T T T T G G T T T T T T
28 chr28_35227467 0 35227467 G G A A A G G G G G G G G G G G G G G G
28 chr28_35227491 0 35227491 C C C C C C C C C C C C C C C C C T C C
28 chr28_35232672 0 35232672 C C C C C C C C T T T T C C C C C C T T
28 chr28_35235631 0 35235631 A G G G G G G G G G G G G G G G G G G G
28 chr28_35244509 0 35244509 C C C C C C C C C C C C C C C C G G C C
28 chr28_35246816 0 35246816 A A A A A A A A A A A A A A A T A A A A
28 chr28_35247415 0 35247415 T T T T T T T T C C C C T T T T T T C C
28 chr28_35275397 0 35275397 G G G G G G G G G G G G G G G G A A G G
28 chr28_35278093 0 35278093 G G A A A G G G G G G G G G G G G G G G
28 chr28_35282922 0 35282922 C C C C C C C C C C C C C C C T C C C C
28 chr28_35284175 0 35284175 C C C C C T C C C C C C C C C C C C C C
28 chr28_35285122 0 35285122 C C C C C C C C C C C C C C C T C C C C
28 chr28_35285417 0 35285417 T T T T T T T T C C C C T T T T T T C C
28 chr28_35291082 0 35291082 G G G G G G G G G G G G G G A A G G G G
28 chr28_35302099 0 35302099 G G G G G G G G G G G G A G G G G G G G
28 chr28_35305484 0 35305484 A A A A A A A A A G A A A A A A A A A A
28 chr28_35308432 0 35308432 A A A A A A A A G G G G A A A A A A G G
28 chr28_35314884 0 35314884 C T C C C C C C C C C C C C C C C C C C
28 chr28_35319256 0 35319256 T T T T T T T T A T A T T T T T T T T T
28 chr28_35331591 0 35331591 C C C G C C C C C C C C C C C C C C C C
28 chr28_35332212 0 35332212 C C C C C C C C C G C G C C C C C C C C
28 chr28_35332492 0 35332492 C T T T T T T T T T T T T T T T T T T T
28 chr28_35334186 0 35334186 C C C C T T C C C C C C C C C C C C C C
28 chr28_35335972 0 35335972 G G C C G G G G C C C C G G G G G G C C
28 chr28_35343497 0 35343497 C T C C C C C C C C C C C C C C C C C C
28 chr28_35346094 0 35346094 T T T T T T T T C C C C T T T T T T C C
28 chr28_35369212 0 35369212 A C C C C C C C C C C C C C C C C C C C
28 chr28_35379172 0 35379172 C T C C C C C C C C C C C C C C C C C C
28 chr28_35380831 0 35380831 G G G G G G G G A A A G G G G G G G A A
28 chr28_35381208 0 35381208 T T T T T T T T C C C T T T T T T T C C
28 chr28_35382463 0 35382463 A A G G G G A A A A A A A A A A A A A A
28 chr28_35386441 0 35386441 A A A A G G A A A A A A A A A A A A A A
28 chr28_35387253 0 35387253 A T A A A A A A A A A A A A A A A A A A
28 chr28_35393720 0 35393720 G G G G G G G G G G G G A A G G G G G G
28 chr28_35394224 0 35394224 T T T T T T T T T T T T A T T T T T T T
28 chr28_35397025 0 35397025 T T C C C C C C C C C C C C C C C C C C
28 chr28_35399090 0 35399090 C T T T T T T T T T T T T T T T T T T T
28 chr28_35400709 0 35400709 C C C C C C C C T T T T C C C C C C T T
28 chr28_35405591 0 35405591 C C C C C C C C G G G G C C C C C C G G
28 chr28_35406756 0 35406756 G G G G G G G G C C C C G G G G G G C C
28 chr28_35407316 0 35407316 C C C C C C C C C C C C C T C C C C C C
28 chr28_35411491 0 35411491 G G G G G G G G G G G G G G A A G G G G
28 chr28_35416424 0 35416424 G G G G G G G G G G G G G G A A G G G G
28 chr28_35420636 0 35420636 G G G G G G G G G G G G G G G G A A G G
28 chr28_35429572 0 35429572 C C C C C C C C C C C C C C C T C C C C
28 chr28_35433156 0 35433156 C C C C C G C C C C C C C C C C C C C C
28 chr28_35443653 0 35443653 A A A A A A A A C C A A A A A A A A A A
28 chr28_35445259 0 35445259 G G A G G G G G G G G G G G G G G G G G
28 chr28_35452883 0 35452883 G G G G G G G G G G G G G G C C G G G G
28 chr28_35460882 0 35460882 C C C C C T C C C C C C C C C C C C C C
28 chr28_35462981 0 35462981 A A C C C C A A C C C C C C C C C C C C
28 chr28_35467587 0 35467587 C C C C C C C C C C C C C C C C T T C C
28 chr28_35469576 0 35469576 C C C C C C C C C C C C T T C C C C C C
28 chr28_35470315 0 35470315 A A T T T T A A T T T T T T T T T T T T
28 chr28_35472129 0 35472129 A A A A A A A A G G G G A A A A A A G G
28 chr28_35486186 0 35486186 G G G G G G G G G G G G G G G T G G G G
28 chr28_35489685 0 35489685 C C C C C C C C C C C C C T C C C C C C
28 chr28_35493038 0 35493038 T T T T T T T T C C C C T T T T T T C C
28 chr28_35495016 0 35495016 G G G G G G G G G G G G A G G G G G G G
28 chr28_35495719 0 35495719 G G G G G G G G A A A A G G G G G G A A
28 chr28_35496972 0 35496972 A A A A A A A A A A A A A A C C A A A A
28 chr28_35498625 0 35498625 C C C C C C C C C C C C C T C C C C C C
28 chr28_35499456 0 35499456 C C C C C C C C T T T T C C C C C C T T
28 chr28_35502605 0 35502605 A A A A A A A A A G A G A A A A A A G G
28 chr28_35509225 0 35509225 G G G G G G G G G G G G C C G G G G G G
28 chr28_35510002 0 35510002 G G G G G G G G G G G G G G G G A G G G
28 chr28_35510008 0 35510008 C C C C C C C C C C C C T T C C C C C C
28 chr28_35516380 0 35516380 A A A G A A A A A A A A A A A A A A A A
28 chr28_35518625 0 35518625 C C C C C C C C C C C T C C C C C C T T
28 chr28_35519195 0 35519195 C C C C C C C C C C C C C T C C C C C C
28 chr28_35533266 0 35533266 A A A A A A G G A A A A A A A A A A A A
28 chr28_35547230 0 35547230 G G G G G G G G C G C C G G G G G G C C
28 chr28_35551144 0 35551144 C C C C C C C C T T T T C C C C C C T T
28 chr28_35561715 0 35561715 G G G G G G G G A A A A G G G G G G A A
28 chr28_35570138 0 35570138 C C C C C C C C T T T T C C C C C C T T
28 chr28_35574510 0 35574510 C T C C C C C C C C C C C C C C C C C C
28 chr28_35574623 0 35574623 A A A A A A A A G G G G A A A A A A G G
28 chr28_35599429 0 35599429 A A A A A A A A G G G G A A A A A A G G
28 chr28_35601808 0 35601808 A A A A A A A A A A A A A G A A A A A A
28 chr28_35606380 0 35606380 A A A A A A A A A A A A A C A A A A A A
28 chr28_35617203 0 35617203 T T T T T T T T T T T T T T T T C C T T
28 chr28_35620018 0 35620018 A A A A A A A A A A A A A C A A A A A A
28 chr28_35620701 0 35620701 A A A G A A A A A A A A A A A A A A A A
28 chr28_35623054 0 35623054 A A A A A A A A T T T T A A A A A A T T
28 chr28_35637484 0 35637484 A A A A A G A A A A A A A A A A A A A A
28 chr28_35640543 0 35640543 G G G G A G G G G G G G G G G G G G G G
28 chr28_35643241 0 35643241 G G G G G G G G G G G G G T G G G G G G
28 chr28_35643971 0 35643971 T T C T C T T T T T T T T T T T T T T T
28 chr28_35644874 0 35644874 G G A G A G G G G G G G G G G G G G A A
28 chr28_35656301 0 35656301 A A A T A A A A A A A A A A A A A A A A
28 chr28_35656936 0 35656936 A A A A A A A A T T T T A A A A A A T T
28 chr28_35657954 0 35657954 G G G G A G G G A A A A G G G G G G A A
28 chr28_35658005 0 35658005 T T C T T T T T T T T T T T T T T T T T
28 chr28_35669829 0 35669829 A A A A A A A A G G G G A A A A A A G G
28 chr28_35673480 0 35673480 G G G G G G G G G G G G A G G G G G G G
28 chr28_35674128 0 35674128 A A A A A A A A G G G G A A A A A A G G
28 chr28_35674366 0 35674366 C C C T C C C C C C C C C C C C C C C C
28 chr28_35677084 0 35677084 G G G G G G G G G G C G G G G G G G G G
28 chr28_35677270 0 35677270 C C C C A C C C C C C C C C C C C C C C
28 chr28_35685819 0 35685819 T T T T T T T T T T A T T T T T T T A A
28 chr28_35691800 0 35691800 A A A A A A A A A G A A A A A A A A A A
28 chr28_35693647 0 35693647 A A A A A T A A A A A A A A A A A A A A
28 chr28_35694470 0 35694470 A A A A A A A A A A A A C C A A A A A A
28 chr28_35696943 0 35696943 G G G G G G G G G G G G G G G G A A G G
28 chr28_35705852 0 35705852 G G A A G G G G G G G G G G G G G G G G
28 chr28_35729409 0 35729409 C C C C C C C C C C C C T T T T T T C C
28 chr28_35729447 0 35729447 T T T T T T T T T T T T G T T T T T T T
28 chr28_35729491 0 35729491 T T T T G T T T T T T T T T T T T T T T
28 chr28_35731852 0 35731852 C C C C C C C C C C C T C C C C C C T T
28 chr28_35737226 0 35737226 G G G G G G G G G G G G G G T T G G G G
28 chr28_35739369 0 35739369 T T T T A T T T T T T T T T T T T T T T
28 chr28_35741969 0 35741969 G G G G C G G G G G G G G G G G G G G G
28 chr28_35745105 0 35745105 C C C T C C C C C C C C C C C C C C C C
28 chr28_35750487 0 35750487 A A A A A A A A A A A A A A A A T T A A
28 chr28_35755137 0 35755137 C C C C C C C C C C C C C C C C C T C C
28 chr28_35760484 0 35760484 T T T T T T T T T T C T T T T T T T T T
28 chr28_35761277 0 35761277 A A A A A A A A A C A A A A A A A A A A
28 chr28_35762937 0 35762937 A A A A A A A A A A A G A A A A A A A A
28 chr28_35768741 0 35768741 A A A A A A A A G G G G A A A A A A G G
28 chr28_35769380 0 35769380 A A A A A A A A G G G G A A A A A A G G
28 chr28_35781236 0 35781236 C C C C C C C C T T C T C C C C C C T T
28 chr28_35786716 0 35786716 G G G G G G G G G T G G G G G G G G G G
28 chr28_35787525 0 35787525 C C A A A C C C A A A A A C A A C C A A
28 chr28_35795272 0 35795272 C C T T T T C C C C C C T T T T T T C C
28 chr28_35795877 0 35795877 G G G G G G G G G G G G A A G G G G G G
28 chr28_35796092 0 35796092 G G G G A G G G G G G G G G G G G G G G
28 chr28_35799563 0 35799563 C C C C C C C C T T T T C C C C C C T T
28 chr28_35802711 0 35802711 C C C C C C C C C C C C C C G G C C C C
28 chr28_35805740 0 35805740 A A A A A A A A A A A G A A A A A A A A
28 chr28_35807625 0 35807625 T T T T T T T T C C C C T T T T T T C C
28 chr28_35808396 0 35808396 A A A A A A A A G G G G A G A A A A G G
28 chr28_35808663 0 35808663 A A A G A A A A A A A A A A A A A A A A
28 chr28_35809158 0 35809158 G G A A G G G G G G G G G G G G A A G G
28 chr28_35813616 0 35813616 G G G G G G G G G G A G G G G G G G G G
28 chr28_35814810 0 35814810 T T T T T T T T C C C C T T T T T T C C
28 chr28_35818776 0 35818776 T T T T T T T T C C C C T T T T T T C C
28 chr28_35821357 0 35821357 C C C C C C C C C C C T C C C C C C C C
28 chr28_35821552 0 35821552 A A A A A A A A G G G G A A A A A A G G
28 chr28_35825309 0 35825309 C C C C C C C C C C C C C T C C T T C C
28 chr28_35826146 0 35826146 G G G G G G G G A A A A G G G G G G A A
28 chr28_35826933 0 35826933 C C C C C C C C C T C C C C C C T T C C
28 chr28_35828050 0 35828050 C C C C C C C C T T T T C C C C C C T T
28 chr28_35831660 0 35831660 A A A A A A A A C C C C A A A A A A C C
28 chr28_35831809 0 35831809 A A A A A A A A G G G G G G G G G G G G
28 chr28_35840286 0 35840286 G G G G G G G G G G G G G G G G A A G G
28 chr28_35845234 0 35845234 A A G G G G A A G G G G G G G G G G G G
28 chr28_35846846 0 35846846 A A A G A A A A A A A A A A A A A A A A
28 chr28_35846890 0 35846890 G G G G G G A A G G G G G G G G G G G G
28 chr28_35861892 0 35861892 A A A A A A A A G G G G A A A A A A G G
28 chr28_35863214 0 35863214 G G G G G G G G C C C C G G G G G G C C
28 chr28_35863786 0 35863786 G G G G G G G G A A A A G G G G A A A A
28 chr28_35865307 0 35865307 G G G G A G G G G G G G G G G G G G G G
28 chr28_35869933 0 35869933 G G A A G G G G G G G G G G G G G G G G
28 chr28_35873360 0 35873360 C C C C C C C C C C C C C T C C C C C C
28 chr28_35879292 0 35879292 G G G G G G G G A G G G G G G G G G G G
28 chr28_35886211 0 35886211 A A A A A G A A A A A A A A A A A A A A
28 chr28_35887489 0 35887489 G G G G G G A A G G G G G G G G G G G G
28 chr28_35961606 0 35961606 G G G G G G G G A A A A G G G G G G A A
28 chr28_35992792 0 35992792 A A T T T T T T T T T T T T T T T T T T
28 chr28_36002828 0 36002828 T T T T T T T T C T C C C T T T T T T T
28 chr28_36007321 0 36007321 G G G G G G G G G G G G G G G G A G G G
28 chr28_36011764 0 36011764 T T T T T T T T C C C C T T T T T T C C
28 chr28_36012923 0 36012923 A A A A A A A A A A A A A G A G A A A A
28 chr28_36015890 0 36015890 G G G G G G A A G G G G G G G G G G G G
28 chr28_36026042 0 36026042 G G G G A A G G G G G G G G G G G G G G
28 chr28_36029518 0 36029518 T T T T T T T T T T C T T T T T T T T T
28 chr28_36029522 0 36029522 C C C C C C C C C C C C C C C C C G C C
28 chr28_36035513 0 36035513 T T T T T T C C T T T T T T T T T T T T
28 chr28_36035597 0 36035597 T T T T T T T T C C C C T T T T T T C C
28 chr28_36044428 0 36044428 G G G G G G G G G G A G G G G G G G A A
28 chr28_36047343 0 36047343 C C C C C C C C C C C C C C C C C T C C
28 chr28_36048835 0 36048835 A A A A A A A A A G A A A A A A A A A A
28 chr28_36049971 0 36049971 A A A A A A A A A A A A A A A G A A A A
28 chr28_36050589 0 36050589 G G G G A G G G G G G G G G G G G G G G
28 chr28_36053615 0 36053615 T T T T T T T T T T T T C T T T T T T T
28 chr28_36059877 0 36059877 C C C C C C C C C T C T C C C C C C C C
28 chr28_36060232 0 36060232 G G G G A G G G G G G G G G G G G G G G
28 chr28_36071236 0 36071236 C C T T T T C C T T T T T T T T T T T T
28 chr28_36071316 0 36071316 C C C C C C C C C C C C C C T T C C C C
28 chr28_36071367 0 36071367 G G G G G G G G A A A A G G G G G G A A
28 chr28_36071492 0 36071492 T T T T T T T T C C C C T T T T T T C C
28 chr28_36076570 0 36076570 C C C C C C T T C C C C C C C C C C C C
28 chr28_36081935 0 36081935 A A G G G G A A A A A A A A A A A A A A
28 chr28_36082533 0 36082533 C C C C C C C C C C C T C C C C C C C C
28 chr28_36087597 0 36087597 C C C C C C C C T T T T C C C C C C T T
28 chr28_36094721 0 36094721 T T C C C C T T T T T T T T T T T T T T
28 chr28_36096020 0 36096020 G G G G G G G G G G G G G T G G G G G G
28 chr28_36096499 0 36096499 G G G G G T G G G G G G G G G G G G G G
28 chr28_36102556 0 36102556 G G G G A A G G G G G G G G G G G G G G
28 chr28_36103817 0 36103817 A G G G G G G G G G G G G G A G G G G G
28 chr28_36106818 0 36106818 C C C C C C C C C C C T C C C C T T C C
28 chr28_36108412 0 36108412 A A G G G G A A G G G G G G G G G G G G
28 chr28_36108420 0 36108420 A A A A A C A A A A A A A A A A A A A A
28 chr28_36108755 0 36108755 A A A A A A A A A A A T A A A A A A A A
28 chr28_36110661 0 36110661 C C C C C C C C G G G G C C C C C C G G
28 chr28_36113851 0 36113851 C C C C C C C C C C C C C C C C C T C C
28 chr28_36116502 0 36116502 C C T T T T C C C C C C C C C C C C C C
28 chr28_36120518 0 36120518 G G G G G G G G A A A A G G G G G G A A
28 chr28_36121809 0 36121809 C C C C C C C C T T T T C C C C C C T T
28 chr28_36125694 0 36125694 C C C C C C C C T T T T C C C C C C T T
28 chr28_36126023 0 36126023 C C C C C C C C C C C C T T C C C C C C
28 chr28_36129053 0 36129053 C C C C C C T T C C C C C C C C C C C C
28 chr28_36132698 0 36132698 G G G G G G C C G G G G G G G G G G G G
28 chr28_36133185 0 36133185 C C C C C C C C G G G G C C C C C C G G
28 chr28_36134067 0 36134067 C C C C C C C C T T T T C C C C C C T T
28 chr28_36145495 0 36145495 T T T T T T T T T T T T C T T T T T T T
28 chr28_36145557 0 36145557 G G G G G G G G A A A A G G G G G G A A
28 chr28_36146055 0 36146055 T T T T T T T T C C C C T T T T T T C C
28 chr28_36153937 0 36153937 A A A A A A A A C C C C A A A A A A C C
28 chr28_36158201 0 36158201 T T T T T T T T C C C C T T T T T T C C
28 chr28_36159526 0 36159526 C C C C C C C C T T C T C C C C C C C C
28 chr28_36163117 0 36163117 C C C C C C C C T T T T C C C C C C T T
28 chr28_36164010 0 36164010 T T T T T T T T T T T T T T T T C C T T
28 chr28_36167424 0 36167424 T T T T T T T T T T T T T T T T C C T T
28 chr28_36167701 0 36167701 G G G G G G A A G G G G G G G G G G G G
28 chr28_36171548 0 36171548 A A A A A A A A G G A A A A A A A A A A
28 chr28_36173814 0 36173814 T T T T T T T T G G G G T T T T T T G G
28 chr28_36174258 0 36174258 A A A A A A A A A A A A A A G G A A A A
28 chr28_36177394 0 36177394 C C C C C C C C C C C C C C T T C C C C
28 chr28_36179564 0 36179564 C C C C C C C C C C C C C T C C C C C C
28 chr28_36180412 0 36180412 G G G G G G G G G G G G A A G G G G G G
28 chr28_36183867 0 36183867 G G G G G G A A G G G G G G G G G G G G
28 chr28_36184797 0 36184797 T T T T G T T T T T T T T T T T T T T T
28 chr28_36193360 0 36193360 A A A A A G A A A A A A A A A A A A A A
28 chr28_36194775 0 36194775 G G G G G G G G C C G G G G G G G G G G
28 chr28_36194847 0 36194847 A A G G G G G G G G G G G G G G G G G G
28 chr28_36194975 0 36194975 T T C C C C C C C C C C C C C C C C C C
28 chr28_36197728 0 36197728 G G G G G G G G G G G G G G A G G G G G
28 chr28_36199188 0 36199188 T T T T T T G G T T T T T T T T T T T T
28 chr28_36205719 0 36205719 T T T T T T T T A A A A T T T T T T A A
28 chr28_36206748 0 36206748 G G G G G G G G G G G G A G G G G G G G
28 chr28_36208492 0 36208492 G G A A G G G G G G G G G G G G G G G G
28 chr28_36210486 0 36210486 G G G G G G G G G G G G G G G G A A G G
28 chr28_36213022 0 36213022 G G G G G G G G G G G G A G G G G G G G
28 chr28_36219077 0 36219077 C C C C C C C C C C T T C C C C C C C C
28 chr28_36234685 0 36234685 G G G G G G G G T T T T G G G G G G T T
28 chr28_36236214 0 36236214 G G C C G G G G G G G G G G G G G G G G
28 chr28_36244401 0 36244401 C C C C C C G G C C C C C C C C C C C C
28 chr28_36246230 0 36246230 G G A A G G G G G G G G G G G G G G G G
28 chr28_36248161 0 36248161 C C C C C C C C G G G G C C C C C C G G
28 chr28_36248659 0 36248659 G G G G G G G G G G G G G G A A G G G G
28 chr28_36254640 0 36254640 G G G G G G G G G G G G A A G G G G G G
28 chr28_36258590 0 36258590 A A A A G G A A A A A A A A A A A A A A
28 chr28_36265839 0 36265839 C C T T C C C C C T C T C C C C C C C C
28 chr28_36268728 0 36268728 G G G G G G G G A A A A G G G G G G A A
28 chr28_36268860 0 36268860 G G A A A A G G A A A A G G G G G G A A
28 chr28_36273264 0 36273264 C C C C C C C C T T T T C C C C C C T T
28 chr28_36274530 0 36274530 G G G G G G G G A A A A G G G G G G A A
28 chr28_36277970 0 36277970 G G G G A G G G G G G G G G G G G G G G
28 chr28_36280919 0 36280919 G G G G G G G G G G G G G G A G G G G G
28 chr28_36281780 0 36281780 G G G G G G G G G G G G G G C G G G G G
28 chr28_36286973 0 36286973 G G G G G G G G G G G G A G G G G G G G
28 chr28_36290520 0 36290520 C C C C C C C C G G G G C C C C C C G G
28 chr28_36290551 0 36290551 C C C C C C C C T T T T C C C C C C T T
28 chr28_36292974 0 36292974 C C T T C C C C C C C C C C C C C C T T
28 chr28_36293959 0 36293959 G G G G G G G G A A A A G G G G G G A A
28 chr28_36295731 0 36295731 C C C C C C C C C C C C C T C C C C C C
28 chr28_36296499 0 36296499 T T T T T T T T G G G G T T T T T T G G
28 chr28_36296725 0 36296725 C C C C C C C C G G G G C C C C C C G G
28 chr28_36297243 0 36297243 C C C C C C C C C C C C C C C C A C C C
28 chr28_36297407 0 36297407 C C A A C C C C C C C C C C C C C C C C
28 chr28_36298026 0 36298026 C C C C C C C C A A A A C C C C C C A A
28 chr28_36303122 0 36303122 C C C C C C C C C C C C C C C C T T C C
28 chr28_36304541 0 36304541 G G G G A G G G G G G G G G G G G G G G
28 chr28_36311607 0 36311607 C C C C C C C C C C C C C C C C T T C C
28 chr28_36313529 0 36313529 C C C C C C C C C C C C C C C T C C C C
28 chr28_36313678 0 36313678 C C T T C C C C C C C C C C C C C C C C
28 chr28_36313719 0 36313719 G G G G A A G G G G G G G G G G G G G G
28 chr28_36315604 0 36315604 C C C C C C C C C T C C C C C C C T C C
28 chr28_36315870 0 36315870 A A A A A A A A A G A A A A A A A A A A
28 chr28_36319516 0 36319516 C C C C C C C C A A C C C C C C C C C C
28 chr28_36324367 0 36324367 C C C C C C C C C T C C C C C C C C C C
28 chr28_36326339 0 36326339 C C C C C C C C T T C T C C C C C C C C
28 chr28_36333330 0 36333330 G G G G G G G G G G G G C G G G G G G G
28 chr28_36340751 0 36340751 T T T T T T T T T T T T G T T T T T T T
28 chr28_36348862 0 36348862 C C C C C C C C A C C C C C C C C C C C
28 chr28_36349912 0 36349912 T T T T T T T T T T T T C T T T T T T T
28 chr28_36352959 0 36352959 G G G G G G G G G G G G G G A G G G G G
28 chr28_36359347 0 36359347 C C C C C C T T C C C C C C C C C C C C
28 chr28_36373135 0 36373135 G G G G G G G G G G G G G G G T G G G G
28 chr28_36382452 0 36382452 G G G G G G G G G G G G A A A A A A G G
28 chr28_36383082 0 36383082 G T G G G G G G G G G G G G G G G G G G
28 chr28_36384086 0 36384086 G G G G A G G G G G G G G G G G G G G G
28 chr28_36393989 0 36393989 A A A A A A A A T T T T A A A A A A T T
28 chr28_36394797 0 36394797 C C C C C C C C C T C C C C C C C C C C
28 chr28_36405921 0 36405921 C C C T C C C C C C C C C C C C C C C C
28 chr28_36407180 0 36407180 G G C G C G G G G G G G G G G G G G G G
28 chr28_36407311 0 36407311 C C C T C C C C C C C C C C C C C C C C
28 chr28_36408375 0 36408375 G G G G G G G G A A A A G G G G G G A A
28 chr28_36410993 0 36410993 C C C C C T C C C C C C C C C C C C C C
28 chr28_36411890 0 36411890 T T T T T T T T A A A A T T T T T T A A
28 chr28_36417686 0 36417686 C C C C C T C C C C C C C C C C C C C C
28 chr28_36419038 0 36419038 C C C C C C C C C C C C C C C G C C C C
28 chr28_36423947 0 36423947 C C C C C C C C T T T T C C C C C C T T
28 chr28_36425332 0 36425332 G G G G G G G G G G G G A G G G G G G G
28 chr28_36426551 0 36426551 G G G G G G G G G G G G C G G G G G G G
28 chr28_36426978 0 36426978 C C C C C C C C C C C C C C C C T T C C
28 chr28_36432809 0 36432809 T T A A A A A A A A A A A A A A A A A A
28 chr28_36433288 0 36433288 A A A A A A A A G G G G A A A A A A G G
28 chr28_36442300 0 36442300 T T T T T T T T C C C C T T T T T T C C
28 chr28_36442844 0 36442844 C C C C C C C C C C C C T T C C C C C C
28 chr28_36444176 0 36444176 A A A A A A A A A A A A G G A A A A A A
28 chr28_36445492 0 36445492 C C C C C C C C T T T T C C C C C C T T
28 chr28_36450911 0 36450911 A A A A A A G G A A A A A A A A A A A A
28 chr28_36451277 0 36451277 C C C C C C C C C C C C C T C C C C C C
28 chr28_36452384 0 36452384 T T C C C C T T C C C C C C C C C C C C
28 chr28_36452744 0 36452744 C C C C C C C C G G G G C C C C C C G G
28 chr28_36453712 0 36453712 C C C C C C C C C C C C C C T T C C C C
28 chr28_36456813 0 36456813 C C T T C T C C C C C C C C C C C C C C
28 chr28_36460307 0 36460307 C C C C C T C C C C C C C C C C C C C C
28 chr28_36461793 0 36461793 G G G G G G G G G G G G G G C G G G G G
28 chr28_36464989 0 36464989 C C C C C C C C C C C C C C T T C C C C
28 chr28_36466380 0 36466380 G G G G G G G G G T G G G G G G G G G G
28 chr28_36468601 0 36468601 A A A A A A A A A A A A G G A A A A A A
28 chr28_36469818 0 36469818 G G G G G G G G G G A G G G G G G G G G
28 chr28_36471163 0 36471163 G G G G G G G G G G G G G G A G G G G G
28 chr28_36473278 0 36473278 G G G G G G G G T T T T G G G G G G T T
28 chr28_36473633 0 36473633 C C C C C T C C C C C C C C C C C C C C
28 chr28_36473900 0 36473900 C C C C C C C C G G G G C C C C C C G G
28 chr28_36479502 0 36479502 G G G G G G G G G G G G A G G G G G G G
28 chr28_36496501 0 36496501 A A A A A A A A G G G G A A A A A A G G
28 chr28_36497363 0 36497363 G G G G G G G G A A A A G G G G G G A A
28 chr28_36499370 0 36499370 T T T T T T T T C C C C T T T T T T C C
28 chr28_36506414 0 36506414 T T T T T T T T C C C C T T T T T T C C
28 chr28_36512835 0 36512835 C C C C C C C C C C C C T T C C C C C C
28 chr28_36512851 0 36512851 A A A A A A A A G G G G A A A A A A G G
28 chr28_36513411 0 36513411 G G G T G G G G G G G G G G G G G G G G
28 chr28_36520727 0 36520727 G G G G G G G G A G A G G G G G G G A A
28 chr28_36523787 0 36523787 C C C C C C C C C C C T C C C C C C C C
28 chr28_36531435 0 36531435 G G C C C C C C C C C C C C C C C C C C
28 chr28_36534065 0 36534065 G G T T T T G G T T T T T T T T T T T T
28 chr28_36535936 0 36535936 C C C C C C C C T T T T C C C C C C T T
28 chr28_36539435 0 36539435 T T T T T T T T T T T T C C T T T T T T
28 chr28_36541968 0 36541968 T T T T T T T T C T C T T T T T T T T T
28 chr28_36542004 0 36542004 A A A A A A A A C C C C A A A A A A C C
28 chr28_36549492 0 36549492 G G G G G G A A G G G G G G G G G G G G
28 chr28_36549661 0 36549661 G G G G G G G G A A A A G G G G G G A A
28 chr28_36552563 0 36552563 A A A A A A A A A A A A A A A G A A A A
28 chr28_36556295 0 36556295 A A A A A A A A G G A G A A A A A A G G
28 chr28_36558472 0 36558472 C G G G G G G G G G G G G G G G G G G G
28 chr28_36560745 0 36560745 G G G G G G G G A G G G G G G G G G A A
28 chr28_36567613 0 36567613 T T T T T T T T T T T T T T A A T T T T
28 chr28_36568568 0 36568568 A A A A A A A A C C C C A A A A A A C C
28 chr28_36574563 0 36574563 G G G G G G G G G G G G A G G G G G G G
28 chr28_36575644 0 36575644 T T T T T T T T T T T T C C T T T T T T
28 chr28_36575697 0 36575697 T T T T T T T T C C C C T T T T T T C C
28 chr28_36585034 0 36585034 C C C C C C C C C C C C C T C C C C C C
28 chr28_36586130 0 36586130 C C G G C G C C C C C C C C C C C C C C
28 chr28_36593635 0 36593635 C C C C C C C C C T C T C C C C C C T T
28 chr28_36598571 0 36598571 G G G G G G G G C C C C G G G G G G C C
28 chr28_36600925 0 36600925 T T G G G T T T G G G G G G G G G G G G
28 chr28_36602780 0 36602780 C C C C C C C C C C C C T T T T T T C C
28 chr28_36608985 0 36608985 A G G G G G G G G G G G G G G G G G G G
28 chr28_36622500 0 36622500 G G G G G G G G A A A A G G G G A A A A
28 chr28_36625645 0 36625645 G G G G G G G G C C C C G G G G G G C C
28 chr28_36626652 0 36626652 T T T T T T T T A A A A T T T T T T A A
28 chr28_36627282 0 36627282 A A A A A A A A A G A G A A A A A A A A
28 chr28_36629320 0 36629320 A A A A A A A A G G G G A A A A A A G G
28 chr28_36631387 0 36631387 T T T T T T T T G G G G T T T T T T G G
28 chr28_36635082 0 36635082 T T T T T T T T C C C C T T T T T T T T
28 chr28_36637111 0 36637111 C C C C C C C C C C C C C C G G C C C C
28 chr28_36641290 0 36641290 T T T T T T T T C C C C T T T T T T C C
28 chr28_36641559 0 36641559 C C C C C C C C C C C C C C C T C C C C
28 chr28_36647854 0 36647854 G G G G G G G G A A A A G G G G G G A A
28 chr28_36653140 0 36653140 C C C C C C C C T T T T C C C C C C T T
28 chr28_36653376 0 36653376 A A A A A A A A G G G G A A A A A A G G
28 chr28_36656784 0 36656784 A A C C A A A A A A A A A A A A A A A A
28 chr28_36659797 0 36659797 C C C C A C C C C C C C C C C C C C C C
28 chr28_36661611 0 36661611 G G G G G G G G C C C C G G G G G G C C
28 chr28_36683657 0 36683657 T T T T T T T T C C C C T T T T T T C C
28 chr28_36691455 0 36691455 C C C C C C C C T T T T C C C C C C T T
28 chr28_36693295 0 36693295 T T G G G G T T G G G G G G G G G G G G
28 chr28_36694245 0 36694245 G G G G G G G G T T T T G G G G G G T T
28 chr28_36697198 0 36697198 A A A A A A A A A A A A T T A A A A A A
28 chr28_36698867 0 36698867 G G G G A A G G G G G G G G G G G G G G
28 chr28_36700490 0 36700490 C T C C C C C C C C C C C C C C C C C C
28 chr28_36701816 0 36701816 G G G G G G G G G G G G A G G G A G G G
28 chr28_36705785 0 36705785 C C A C C C C C C C C C C C C C C C C C
28 chr28_36706057 0 36706057 T T T T T T T T C C C C T T T T T T C C
28 chr28_36715044 0 36715044 G G G G A A G G G G G G G G G G G G G G
28 chr28_36716485 0 36716485 G G G G G G G G G G G G A A G G G G G G
28 chr28_36721477 0 36721477 C C C G C C C C C C C C C C C C C C C C
28 chr28_36722556 0 36722556 T T T T T T T T C T C C T T T T T T C C
28 chr28_36723463 0 36723463 C C C C C C C C C C C C C C T T T T C C
28 chr28_36724178 0 36724178 G G A G G G A A G G G G G G G G G G G G
28 chr28_36726292 0 36726292 A A A A A A A A G G G G A A A A A A G G
28 chr28_36732390 0 36732390 C C C C C C T T C C C C C C C C C C C C
28 chr28_36732660 0 36732660 G G G G G G G G A G A G G G G G G G G G
28 chr28_36733492 0 36733492 C C C C C C C C T T T T C C C C C C T T
28 chr28_36735103 0 36735103 T T T T T T T T C C C C T T T T T T C C
28 chr28_36736352 0 36736352 A A A A A A A A A A A A G G A A A A A A
28 chr28_36737157 0 36737157 C C C C C C C C C C C C T T C C C C C C
28 chr28_36737421 0 36737421 A A A A A A A A G G G G A A A A A A G G
28 chr28_36737538 0 36737538 C C C C T T C C C C C C C C C C C C C C
28 chr28_36740896 0 36740896 T T T T T T T T C C C C T T T T T T C C
28 chr28_36742880 0 36742880 C C T T T T T T T T T T T T T T T T T T
28 chr28_36744204 0 36744204 C C C C A A C C C C C C C C C C C C C C
28 chr28_36744236 0 36744236 G G G G G G G G G G G G A G G G G G G G
28 chr28_36746319 0 36746319 G G G T G G G G G G G G G G G G G G G G
28 chr28_36750276 0 36750276 A A A A A A A A A A A G A A A A A A A A
28 chr28_36753196 0 36753196 G G G G G G G G C C C G G G G G G G C C
28 chr28_36763102 0 36763102 A A A A A A A A A G G G A A A A A A A A
28 chr28_36765048 0 36765048 T T T T T T T T C T C C T T T T T T T T
28 chr28_36790715 0 36790715 T T T T T T T T T T T T G T T T T T T T
28 chr28_36806295 0 36806295 G G G G G G G G C C C C G G G G G G C C
28 chr28_36814591 0 36814591 G G G G A G G G G G G G G G G G G G G G
28 chr28_36816818 0 36816818 C C C C C C C C T T T T C C C C C C T T
28 chr28_36822715 0 36822715 C C C C C C C C C C C C C C C T C C C C
28 chr28_36823617 0 36823617 C C C T C C C C C C C C C C C C C C C C
28 chr28_36836130 0 36836130 G G G G G G G G A A A A G G G G G G A A
28 chr28_36848441 0 36848441 C C G G G G C C G G G G G G G G G G G G
28 chr28_36862097 0 36862097 T T C T T T T T T T T T T T T T T T T T
28 chr28_36873355 0 36873355 A A G G G G A A G G G G G G G G G G G G
28 chr28_36877237 0 36877237 T T T T T T T T T T T T T T G G T T T T
28 chr28_36880015 0 36880015 G G G G G G G G G G G G G G G G C G G G
28 chr28_36886291 0 36886291 G G G G G G G G C C C C G G G G G G C C
28 chr28_36887925 0 36887925 A A A A A A A A A A A A A C A A A A A A
28 chr28_36890757 0 36890757 T T C C C C C C C C C C C C C C C C C C
28 chr28_36895230 0 36895230 G G G T G G G G G G G G G G G G G G G G
28 chr28_36903151 0 36903151 T T C C C C T T C C C C C C C C C C C C
28 chr28_36906965 0 36906965 G G G G G G G G T T T T T T T T T T T T
28 chr28_36914939 0 36914939 T T T T T T T T T T T T C T T T T T T T
28 chr28_36937373 0 36937373 T T T T T T C C T T T T T T T T T T T T
28 chr28_36948014 0 36948014 C C A A A A C C C C C C C C C C C C C C
28 chr28_36949880 0 36949880 G G G G G G G G C C C C G G G G G G C C
28 chr28_36955139 0 36955139 C C C C C C C C C C C C C T C C C C C C
28 chr28_36974939 0 36974939 G G A A A A A A A A A A A A A A A A A A
28 chr28_36979557 0 36979557 A A A A A A A A G G G G A A A A A A G G
28 chr28_36983253 0 36983253 C C C C C C C C G G G G C C C C C C G G
28 chr28_36984307 0 36984307 G G G G G G G G A A A A G G G G G G A A
28 chr28_36986682 0 36986682 G G A A A A G G G G G G G G G G G G G G
28 chr28_36987859 0 36987859 G G G G G G G G A G A G G G G G G G G G
28 chr28_36988228 0 36988228 C C C C C C C C T T T T C C C C C C T T
28 chr28_36989866 0 36989866 G G G G G G G G A A A A G G G G G G A A
28 chr28_36990360 0 36990360 A A C C C C A A A A A A A A A A A A A A
28 chr28_36990371 0 36990371 T T T T T T T T A A A A T T T T T T A A
28 chr28_37007783 0 37007783 T T C C C C T T T T T T T T T T T T T T
28 chr28_37014119 0 37014119 A A A A A A A A G G G G A A A A A A G G
28 chr28_37021841 0 37021841 A A A A A A A A A A A G A A A A A A A A
28 chr28_37021850 0 37021850 T T T T T T T T C T C T T T T T T T C C
28 chr28_37026019 0 37026019 G G G G G G G G A A A A G G G G G G A A
28 chr28_37028304 0 37028304 G G G G G G G G G G G G G G A A G G G G
28 chr28_37035051 0 37035051 A G A A A A A A A A A A A A A A A A A A
28 chr28_37041701 0 37041701 T T T T G G T T T T T T T T T T T T T T
28 chr28_37044219 0 37044219 A A A A A A A A A A A A A G A A A A A A
28 chr28_37054742 0 37054742 A A A A A A A A G G G G A A A A A A G G
28 chr28_37058714 0 37058714 T T T T T T T T T T T T T T T T G T T T
28 chr28_37058915 0 37058915 C C A A A A C C A A A A A A A A A A A A
28 chr28_37060322 0 37060322 C C C C C C C C G G G G C C C C C C G G
28 chr28_37061772 0 37061772 C C C C C C C C T T T T C C C C C C T T
28 chr28_37064085 0 37064085 A A A A A A A A C C C C A A A A A A C C
28 chr28_37064692 0 37064692 G G G G G G G G T T T T G G G G G G T T
28 chr28_37065309 0 37065309 A A G G G G A A G G G G G G G G G G G G
28 chr28_37067867 0 37067867 C C C C C C C C C C C C C T C C C C C C
28 chr28_37075634 0 37075634 C C C C C C C C T T T T T T T T T T T T
28 chr28_37081754 0 37081754 T T T T T T T T C C C C T T T T T T C C
28 chr28_37082439 0 37082439 G G A A G G A A A A A A G G G G G G A A
28 chr28_37100439 0 37100439 T T T T T T T T C C C C T T T T T T C C
28 chr28_37105906 0 37105906 C C C C C C C C C C C C C C C C T T C C
28 chr28_37109717 0 37109717 T T T T T T C C T T T T T T T T T T T T
28 chr28_37112604 0 37112604 A A G G G G A A A A A A A A A A A A A A
28 chr28_37132274 0 37132274 A A A A A A A A A A A A A C A A A A A A
28 chr28_37138234 0 37138234 T T T T T T T T C C C C T T T T T T C C
28 chr28_37142211 0 37142211 A A A A A A A A T T T T T T T T T T T T
28 chr28_37144525 0 37144525 G G A A A A G G G G G G G G G G G G G G
28 chr28_37145878 0 37145878 G G G G G G G G G G G G C C C C G G G G
28 chr28_37155379 0 37155379 T T T T T T T T T T T T G G G G T T T T
28 chr28_37157785 0 37157785 G G G G G G G G G G G G C G G G G G G G
28 chr28_37165950 0 37165950 A A A A A A A A A A A T A A A A A A A A
28 chr28_37169302 0 37169302 C C C C C C C C T T T T C C C C C C T T
28 chr28_37169631 0 37169631 G G G G G G G G G G G G A A A A G G G G
28 chr28_37173552 0 37173552 C C C C C C C C C C C T C C C C C C C C
28 chr28_37174065 0 37174065 T T T T T T T T C C C C T T T T T T C C
28 chr28_37194779 0 37194779 C C C C C C C C C C C C C T C C C C C C
28 chr28_37203073 0 37203073 C C A A A A C C A A A A A A A A A A A A
28 chr28_37209558 0 37209558 G G A A A A G G A A A A A A A A A A A A
28 chr28_37216419 0 37216419 A A A A A A A A G G G G A A A A A A G G
28 chr28_37217231 0 37217231 G G G G G G G G T T T T G G G G G G T T
28 chr28_37224963 0 37224963 T T T T T T T T T T T T C T C C T T T T
28 chr28_37231750 0 37231750 C C C C C C C C A A A A C C C C C C A A
28 chr28_37238454 0 37238454 G G G G G G G G C C C G G G G G G G G G
28 chr28_37242991 0 37242991 C C C C C C C C C C C T C C C C C C C C
28 chr28_37244457 0 37244457 T T T T T T T T A A A A T T T T T T A A
28 chr28_37264011 0 37264011 G G G G G G G G G G G G G G G G A G G G
28 chr28_37264058 0 37264058 G G G G G G G G C C C C G G G G G G C C
28 chr28_37268643 0 37268643 C C C C C C C C C C C G C C C C C C C C
28 chr28_37270005 0 37270005 A A A A A A A A G G G G A A A A A A G G
28 chr28_37275808 0 37275808 G G A A A G G G G G G G G G G G G G G G
28 chr28_37278117 0 37278117 A A A A A A A A A A A A C C C C C C A A
28 chr28_37279291 0 37279291 G G G G G G G G C C C C G G G G G G C C
28 chr28_37281841 0 37281841 T T T T T T T T T T T T T T T T C T T T
28 chr28_37289954 0 37289954 G G G G G G G G A A A A G G G G G G A A
28 chr28_37291740 0 37291740 C C C C C T C C C C C C C C C C C C C C
28 chr28_37291838 0 37291838 T T T T T T T T T T T T T T T T G T T T
28 chr28_37292909 0 37292909 T T T T T T T T C C C C T T T T T T C C
28 chr28_37296877 0 37296877 T T C T T T T T T T T T T T T T T T T T
28 chr28_37304737 0 37304737 A G A A A A A A A A A A A A A A A A A A
28 chr28_37307333 0 37307333 A A A A A A A A A A A A A A A A C C A A
28 chr28_37310109 0 37310109 A G G G G G G G G G G G G G G G G G G G
28 chr28_37314657 0 37314657 C C C C C T C C C C C C C C C C C C C C
28 chr28_37316815 0 37316815 C C T T T T C C T T T T T T T T T T T T
28 chr28_37323349 0 37323349 T T T T T T T T C C C C T T T T T T C C
28 chr28_37323430 0 37323430 T T C T T T T T T T T T T T T T T T T T
28 chr28_37323796 0 37323796 A A A A A A A A G G G G A A A A A A G G
28 chr28_37330938 0 37330938 G G C C C C C C C C C C C C C C C C C C
28 chr28_37331211 0 37331211 A A G G G G G G G G G G G G G G G G G G
28 chr28_37332182 0 37332182 C C C C C C C C C C C C C C C C C T C C
28 chr28_37342523 0 37342523 G G A A G G G G G G G G G G G G G G G G
28 chr28_37345138 0 37345138 G G G G G G G G A A A A G G G G G G A A
28 chr28_37345325 0 37345325 C C T T T T C C T T T T T T T T T T T T
28 chr28_37346632 0 37346632 G G G G G G G G A A A A A G G G G G A A
28 chr28_37354723 0 37354723 C C C C C C C C T T T T C C C C C C T T
28 chr28_37356953 0 37356953 A A A A A A A A A A A A A A A A G G A A
28 chr28_37368139 0 37368139 T T T T T T T T T T T T T T T T A A T T
28 chr28_37379666 0 37379666 T T T T C T T T T T T T T T T T T T T T
28 chr28_37393757 0 37393757 T T T T T T T T A A A A T T T T T T A A
28 chr28_37440206 0 37440206 C C C C C C C C C C C C C T C C C C C C
28 chr28_37460371 0 37460371 A A A A A A A A A A A A T T A A A A A A
28 chr28_37466042 0 37466042 G G G G G G G G G G G G A G G G G G G G
28 chr28_37466380 0 37466380 G G G G G G G G A G G G G G G G G G G G
28 chr28_37472167 0 37472167 A A A A A A A A A A A A A A A A G G A A
28 chr28_37475911 0 37475911 A A A A A G A A A A A A A A A A A A A A
28 chr28_37514613 0 37514613 A A A A A A A A A A A A A A A A A G A A
28 chr28_37521416 0 37521416 G G G G G G G G A G G G G G G G G G G G
28 chr28_37523900 0 37523900 A A A A A A A A G G G G A A A A A A A A
28 chr28_37529875 0 37529875 G G G G G G G G A A A A G G G G G G A A
28 chr28_37532313 0 37532313 A A A A A A A A A C A A A A A A A A C C
28 chr28_37541210 0 37541210 G G G G G G G G A A A A G G G G G G A A
28 chr28_37543411 0 37543411 C C C C C C C C C C C C C C C C G G C C
28 chr28_37548371 0 37548371 T T T T T T T T C C C C T T T T T T C C
28 chr28_37552364 0 37552364 C C C C C C C C T T T T C C C C C C T T
28 chr28_37553017 0 37553017 G G G G A G G G G G G G G G G G G G G G
28 chr28_37562617 0 37562617 A A C C A A A A A A A A A A A A A A A A
28 chr28_37566427 0 37566427 C C C C C C C C C C C C G G C C C C C C
28 chr28_37572981 0 37572981 G G G T G G G G G G G G G G G G G G G G
28 chr28_37573318 0 37573318 G G G G G G G G G G G G A A G G G G G G
28 chr28_37575308 0 37575308 C C C C C C C C C G C G C C C C C C C C
28 chr28_37584326 0 37584326 T T T T T T T T T T T T T T G G T T T T
28 chr28_37590066 0 37590066 G G G G G G G G G G G G G G A A G G G G
28 chr28_37591324 0 37591324 G G G G G G G G G G G G A A G G G G G G
28 chr28_37594205 0 37594205 G G G G G G G G G T G T G G G G G G G G
28 chr28_37596852 0 37596852 G G G G G G G G G G G G A A A A G G G G
28 chr28_37597037 0 37597037 G G G G A G G G G G G G G G G G G G G G
28 chr28_37603052 0 37603052 G G G G G G G G G G G G G G G G A A G G
28 chr28_37610600 0 37610600 C C C C C C C C C T C T C C C C C C C C
28 chr28_37629216 0 37629216 C C C C C C C C G G G G C C C C C C G G
28 chr28_37632609 0 37632609 C C C C C C C C G G G G C C C C C C G G
28 chr28_37632798 0 37632798 A A G G G G A A G G G G G G G G G G G G
28 chr28_37633349 0 37633349 A A A A A A A A A A A A A A A A G G A A
28 chr28_37644699 0 37644699 A A G G G G A A G G G G G G G G G G G G
28 chr28_37657491 0 37657491 G G G G G G G G C C C C G G G G G G C C
28 chr28_37663842 0 37663842 G G A A A A G G A A A A A A A A A A A A
28 chr28_37667169 0 37667169 C C C C C C C C C C C C G G C C C C C C
28 chr28_37670713 0 37670713 A A A A A A A A A A A A A A T T A A A A
28 chr28_37671245 0 37671245 C C C C C C C C T T T T C C C C C C T T
28 chr28_37673994 0 37673994 A A G G G G A A G G G G G G G G G G G G
28 chr28_37674005 0 37674005 C C C C C C T T C C C C C C C C C C C C
28 chr28_37674187 0 37674187 G G G G G G G G A A A A G G G G G G A A
28 chr28_37684160 0 37684160 T T T T T T T T T T T T T T C C T T T T
28 chr28_37699108 0 37699108 C C T T C C C C C C C C C C C C C C C C
28 chr28_37699390 0 37699390 C C C C C C C C C T C C C C C C C C C C
28 chr28_37701748 0 37701748 C C T T C C C C C C C C C C C C C C C C
28 chr28_37707026 0 37707026 C T C C C C C C C C C C C C C C C C C C
28 chr28_37710306 0 37710306 C C C C C C C C T T T T C C C C C C T T
28 chr28_37710683 0 37710683 A A A A A A A A G G G G A A A A A A G G
28 chr28_37712975 0 37712975 T T T T T T T T T T T T T T T T C T T T
28 chr28_37718825 0 37718825 C C C C C C C C C C C C C C C C T T C C
28 chr28_37734807 0 37734807 C C C C C C C C C C C G C C C C C C C C
28 chr28_37737741 0 37737741 G G G G G G G G A A A A G G G G G G A A
28 chr28_37740320 0 37740320 T T T T T T T T C C C C T T T T T T C C
28 chr28_37751021 0 37751021 G G G G G G G G G G G G G G T T G G G G
28 chr28_37758194 0 37758194 A A A A A A A A A A C C A A A A A A A A
28 chr28_37762606 0 37762606 A A A A A A A A G G G G A A A A A A G G
28 chr28_37763722 0 37763722 A G G G G G G G G G G G A A G G A A G G
28 chr28_37776692 0 37776692 T T T T T T T T C C C C T T T T T T C C
28 chr28_37776894 0 37776894 C C C C C C C C C C C C T T T T T T C C
28 chr28_37779857 0 37779857 A A A A A A A A G G G G A A A A A A G G
28 chr28_37780755 0 37780755 C C C C C C C C C C C C C C T T C C C C
28 chr28_37782847 0 37782847 A A A A A A A A G G G G A A A A A A G G
28 chr28_37783376 0 37783376 C C C C C C C C C C C C C T C C C C C C
28 chr28_37789461 0 37789461 C C C C C C C C T T T T C C C C C C T T
28 chr28_37793620 0 37793620 C C C C C C C C T T T T C C C C C C T T
28 chr28_37799355 0 37799355 C C C C C C C C C C C C C C C C A A C C
28 chr28_37799396 0 37799396 G G G G G G G G G G G G A A G G G G G G
28 chr28_37810014 0 37810014 C C C C C C C C C C C C C T C C C C C C
28 chr28_37825339 0 37825339 T T T T C T T T T T T T T T T T T T T T
28 chr28_37829787 0 37829787 A A A A A A A A G G G G A A A A A A G G
28 chr28_37832430 0 37832430 G G G G G G G G G G G G G G G G A A G G
28 chr28_37833657 0 37833657 C C T T C T C C C C C C C C C C C C C C
28 chr28_37838918 0 37838918 G G G G A G G G G G G G G G G G G G G G
28 chr28_37841374 0 37841374 C C C C C C C C T T T T C C C C C C T T
28 chr28_37841542 0 37841542 C C C C C C C C T T T T C C C C C C T T
28 chr28_37845199 0 37845199 A A A A A A A A A A A A A G A A A A A A
28 chr28_37858237 0 37858237 C C C C C C C C C G C C C C C C C C C C
28 chr28_37860817 0 37860817 C C G G C C C C C C C C C C C C C C C C
28 chr28_37861231 0 37861231 G G A A G G G G G G G G A A G G G G G G
28 chr28_37864085 0 37864085 C C T T C C C C C C C C C C C C C C C C
28 chr28_37867801 0 37867801 G G G G G G G G G G G G A G G G G G G G
28 chr28_37871572 0 37871572 G G G G G G G G C C C C G G G G G G C C
28 chr28_37872301 0 37872301 T T T T T T T T C C C C T T T T T T C C
28 chr28_37875792 0 37875792 T T T T C C T T T T T T T T T T T T T T
28 chr28_37892672 0 37892672 G G G G G G G G A A A A G G G G G G A A
28 chr28_37899591 0 37899591 C C C C C C C C C C C C C C C C C G C C
28 chr28_37904286 0 37904286 G G G G G G G G G G G G A A G G G G G G
28 chr28_37904763 0 37904763 C C C C C C C C C C C C T T C C C C C C
28 chr28_37908380 0 37908380 T T T T T T T T C C C C T T T T T T C C
28 chr28_37912485 0 37912485 A A A A A A A A C C C C A A A A A A C C
28 chr28_37913415 0 37913415 C C T T T T C C T T T T C C C C C C T T
28 chr28_37913871 0 37913871 G G G G G G G G C G G G G G G G G G G G
28 chr28_37915460 0 37915460 T T T T T T T T C C C C T T T T T T C C
28 chr28_37919961 0 37919961 C C C C C C C C T T T T C C C C C C T T
28 chr28_37932329 0 37932329 G G G G G G G G G G G G G G G G C C G G
28 chr28_37944788 0 37944788 T T G T T T T T T T T T T T T T T T T T
28 chr28_37949327 0 37949327 G G G G G G G G G G G G G G G G T T G G
28 chr28_37950573 0 37950573 C C C C C C C C C C C C T T T T T T C C
28 chr28_37951584 0 37951584 C C C C C C C C C C C C C C C C T T C C
28 chr28_37954287 0 37954287 C C C C C C C C C C C C T T C C C C C C
28 chr28_37958670 0 37958670 C C C C C C C C T T T T C C C C C C T T
28 chr28_37958811 0 37958811 C C C C C C C C C C C C C C C C T T C C
28 chr28_37959385 0 37959385 G G A A A A G G A A A A A A A A A A A A
28 chr28_37969266 0 37969266 C C C C C C C C C T C T C C C C C C T T
28 chr28_37977428 0 37977428 C C T T T T C C C C C C C C C C C C C C
28 chr28_37983281 0 37983281 C C C C C C C C T T T T C C C C C C T T
28 chr28_37985587 0 37985587 C C C C C T C C C C C C C C C C C C C C
28 chr28_37985723 0 37985723 T T T T T T T T C C C C T T T T T T C C
28 chr28_37986547 0 37986547 C C C C C C C C C C C C C T C C C C C C
28 chr28_37987428 0 37987428 G G G G G G G G G G G G G G G G A A G G
28 chr28_37999066 0 37999066 G G G G A G G G G G G G G G G G G G G G
28 chr28_37999494 0 37999494 A A G G G G A A G G G G G G G G G G G G
28 chr28_38001412 0 38001412 C C C T C C C C C C C C C C C C C C C C
28 chr28_38007234 0 38007234 G G C C G G G G G G G G G G G G G G G G
28 chr28_38020581 0 38020581 T T C C C C C C C C C C C C C C C C C C
28 chr28_38025882 0 38025882 C C C C C C C C C C C C C C C C G G C C
28 chr28_38026144 0 38026144 G G G G G G G G G G G G G G A A G G G G
28 chr28_38027087 0 38027087 C C C C T T C C C C C C C C C C C C C C
28 chr28_38034341 0 38034341 C C C C C C C C C C C C C C C C T T C C
28 chr28_38034449 0 38034449 A A A A A A A A C C C C A A A A A A C C
28 chr28_38039666 0 38039666 A A A A A A A A G G G G A A A A A A G G
28 chr28_38042289 0 38042289 T T A A A A T T T T T T T T T T T T T T
28 chr28_38043501 0 38043501 C C C C C C C C C C C C C T T T C C C C
28 chr28_38043752 0 38043752 A A A A A A A A C C C C A A A A A A C C
28 chr28_38051553 0 38051553 C C C C C C C C C C C T C C C C C C C C
28 chr28_38052675 0 38052675 C C C C C C C C C C C C C C C C T T C C
28 chr28_38054436 0 38054436 C C C C C T C C C C C C C C C C C C C C
28 chr28_38057202 0 38057202 G G G G G G G G T T T T G G G G G G T T
28 chr28_38057406 0 38057406 C C T T C C C C C C C C C C C C C C C C
28 chr28_38057505 0 38057505 T T C C T T T T T T T T T T T T T T T T
28 chr28_38058134 0 38058134 T T T T T T T T C C C C T T T T T T C C
28 chr28_38059184 0 38059184 G G G G G G G G G G A G G G G G G G G G
28 chr28_38059659 0 38059659 G G A A A G G G A A A A A A A A A A A A
28 chr28_38061452 0 38061452 C C G G C G C C G G G G G G G G G G G G
28 chr28_38086074 0 38086074 T T T T T T T T A A A A T T T T T T A A
28 chr28_38086950 0 38086950 G G G G G G G G G G G G G G A A G G G G
28 chr28_38091861 0 38091861 G G A A A A G G G G G G G G G G G G G G
28 chr28_38092260 0 38092260 A A A A A A A A G G G G A A A A A A G G
28 chr28_38096590 0 38096590 C C T T T T C C T T T T T T T T T T T T
28 chr28_38096912 0 38096912 C C C C C C C C C C C C C T C C C C C C
28 chr28_38098934 0 38098934 C G C C C C C C C C C C C C C C C C C C
28 chr28_38106281 0 38106281 C C C C C C C C G G G G C C C C C C G G
28 chr28_38107743 0 38107743 T T T T T T T T C C C C T T T T T T C C
28 chr28_38118848 0 38118848 C C T T T T C C T T T T T T T T T T T T
28 chr28_38132496 0 38132496 G G G G A G G G G G G G G G G G G G G G
28 chr28_38139546 0 38139546 C C C C C C C C C C C C C C C C T T C C
28 chr28_38142606 0 38142606 G G G G G G G G A G A A G G G G G G G G
28 chr28_38150040 0 38150040 T T C C C C T T C C C C C C C C C C C C
28 chr28_38153768 0 38153768 A A A A A A A A G G G G A A A A A A G G
28 chr28_38166577 0 38166577 T T T T T T T T T T T T T T T T C C T T
28 chr28_38169785 0 38169785 C C C C C C C C C C C G C C C C C C C C
28 chr28_38180051 0 38180051 T T C C T T T T C C C C T T T T T T C C
28 chr28_38183720 0 38183720 G G G G G G G G G G G G G G G G C C G G
28 chr28_38205326 0 38205326 C C T T C T C C C C C C C C C C C C C C
28 chr28_38205942 0 38205942 A A A A A A A A A G A A A A A A A A G G
28 chr28_38213991 0 38213991 A A G G G G A A G G G G G G G G G G G G
28 chr28_38222346 0 38222346 G G G G A G G G G G G G G G G G G G G G
28 chr28_38227086 0 38227086 T T T T T T T T T T A T T T T T T T T T
28 chr28_38229138 0 38229138 G G G G A G G G A A A A G G G G G G A A
28 chr28_38235762 0 38235762 G G G G G G G G G G G G G G G G A A A A
28 chr28_38238429 0 38238429 G G G G G G G G G G G G A G G G G G G G
28 chr28_38242208 0 38242208 G G G G G G G G A A A A G G G G G G A A
28 chr28_38249619 0 38249619 C C C C A C C C C C C C C C C C C C C C
28 chr28_38255095 0 38255095 G G G G A G G G G G G G G G G G G G G G
28 chr28_38259177 0 38259177 C C C C C C C C C C C T C C C C C C C C
28 chr28_38264761 0 38264761 G G G G G G G G C C C C G G G G G G C C
28 chr28_38267401 0 38267401 G G G G G G G G G G G G G G G G A G G G
28 chr28_38268097 0 38268097 G G G G G G G G A A A A G G G G G G A A
28 chr28_38271880 0 38271880 A A A A A A A A T T T T A A A A A A T T
28 chr28_38272933 0 38272933 C C C C C C C C A A A A C C C C C C A A
28 chr28_38276413 0 38276413 C C C C C C C C G G G G C C C C C C G G
28 chr28_38276484 0 38276484 G G G G G G G G C C C C G G G G G G C C
28 chr28_38276556 0 38276556 G G G G G G G G G G G G A A G G G G G G
28 chr28_38283271 0 38283271 G G G G G G G G G G G G G G A A G G G G
28 chr28_38284011 0 38284011 G G G G G G G G G G G G G G A A G G G G
28 chr28_38297793 0 38297793 C C C C C C C C C C C C C C C C C T C C
28 chr28_38301294 0 38301294 A A A A A A A A A A A A G G A A A A A A
28 chr28_38301601 0 38301601 G G A A A A G G A A A A A A A A A A A A
28 chr28_38303624 0 38303624 C C C C C C C C C C C C T T C C C C C C
28 chr28_38306405 0 38306405 T T G G G G T T G G G G G G G G G G G G
28 chr28_38310057 0 38310057 G G G G G G G G G G G G A A A A A A G G
28 chr28_38313114 0 38313114 G G G G G G G G A A A A G G G G G G A A
28 chr28_38314765 0 38314765 C C T T C C C C C C C C C C C C C C C C
28 chr28_38314987 0 38314987 C C C C C C C C C C C C C C G G C C C C
28 chr28_38315744 0 38315744 G G G G G G G G T T T T G G G G G G T T
28 chr28_38322018 0 38322018 C C C C C T C C C C C C C C C C C C C C
28 chr28_38322754 0 38322754 C C C C C G C C C C C C C C C C C C C C
28 chr28_38323877 0 38323877 C C C C C C C C C C C T C C C C C C C C
28 chr28_38327027 0 38327027 T T C C C C T T C C C C C C C C C C C C
28 chr28_38328488 0 38328488 T T T T T T T T C C C C T T T T T T C C
28 chr28_38329832 0 38329832 T T T T T T T T C C C C T T T T T T C C
28 chr28_38333411 0 38333411 C C C T C C C C C C C C C C C C C C C C
28 chr28_38340192 0 38340192 C C C C C T C C C C C C C C C C C C C C
28 chr28_38341334 0 38341334 T T T T T T T T T T T T T T T T C T T T
28 chr28_38342723 0 38342723 A A A A A A A A C C C C A A A A A A C C
28 chr28_38348769 0 38348769 T T T T T T T T T T T T T T T T G T T T
28 chr28_38348800 0 38348800 T T T T T T T T T T T T T T T T A A T T
28 chr28_38349013 0 38349013 A A A A A A A A A G G G A A A A A A A A
28 chr28_38349250 0 38349250 C C C C C C C C C C C C C C C C A C C C
28 chr28_38354018 0 38354018 T T T T C T T T T T T T T T T T T T T T
28 chr28_38355469 0 38355469 G G G G C G G G G G G G G G G G G G G G
28 chr28_38394613 0 38394613 G G G G G G G G A G G G G G G G G G G G
28 chr28_38397916 0 38397916 T T T T T T T T C C C C T T T T T T C C
28 chr28_38400580 0 38400580 T T T T T T T T C C C C T T T T T T C C
28 chr28_38400726 0 38400726 A A A A A A A A G G G G A A A A A A G G
28 chr28_38411819 0 38411819 A A A A A A A A G G G G A A A A A A G G
28 chr28_38418417 0 38418417 T T T T T T T T C C C C T T T T T T C C
28 chr28_38426829 0 38426829 A A A A A A A A A A A C A A A A A A C C
28 chr28_38429403 0 38429403 G G G G G G G G A G G G G G G G G G G G
28 chr28_38439280 0 38439280 A A A A A A A A A A A A A A G G A A A A
28 chr28_38439526 0 38439526 T T C C C C T T T T T T T T T T T T T T
28 chr28_38442104 0 38442104 T T T T T T T T T T T T T T T T C C T T
28 chr28_38451224 0 38451224 T T T T T T T T T T T T T T C C T T T T
28 chr28_38454407 0 38454407 A A A A A A A A G G G G A A A A A A G G
28 chr28_38459052 0 38459052 C C C C C C C C C T T T C C C C C C T T
28 chr28_38460594 0 38460594 T T T T G T T T T T T T T T T T T T T T
28 chr28_38476046 0 38476046 G G G G G G G G A A A A G G G G G G A A
28 chr28_38477408 0 38477408 T T C C C C T T C C C C C C C C C C C C
28 chr28_38500522 0 38500522 T T T T T T T T T T C T T T T T T T T T
28 chr28_38501698 0 38501698 C C C C C C C C T T T T C C C C C C T T
28 chr28_38503388 0 38503388 C C C C C C C C A A A A C C C C C C A A
28 chr28_38504101 0 38504101 G G G G C G G G G G G G G G G G G G G G
28 chr28_38510736 0 38510736 C C C C C C C C A A A A C C C C C C A A
28 chr28_38511449 0 38511449 T T C C C T T T C C C C C C C C C C C C
28 chr28_38522141 0 38522141 C T C C C C C C C C C C C C C C C C C C
28 chr28_38546328 0 38546328 T T T T T T T T T T T T A T T T T T T T
28 chr28_38567661 0 38567661 G G G G G G G G G G G G G G A G G G G G
28 chr28_38590487 0 38590487 T T T T C T C T C C C C C T C T C T C C
28 chr28_38598447 0 38598447 T T G G G G T T T T T T T T T T T T T T
28 chr28_38599637 0 38599637 C C C C C C C C T T T T C C C C C C T T
28 chr28_38614743 0 38614743 C C C C C C C C C C C C C C T T C C C C
28 chr28_38621339 0 38621339 C C C C C C C C C C C C C C C C T T C C
28 chr28_38627209 0 38627209 T T T T T T T T C C C C T T T T T T C C
28 chr28_38631858 0 38631858 C C C C C C C C C C C C T T T T T T C C
28 chr28_38633015 0 38633015 T T T T C C T T T T T T T T T T T T T T
28 chr28_38654966 0 38654966 T T T T T T T T C C C C T T T T T T C C
28 chr28_38657328 0 38657328 G G A A A A G G G G G G A A A A A A G G
28 chr28_38667770 0 38667770 C C C C C C C C G G G G C C C C C C G G
28 chr28_38669362 0 38669362 C C T T C C C C C C C C C C C C C C C C
28 chr28_38669465 0 38669465 G G G G G G G G A A A A G G G G G G A A
28 chr28_38669474 0 38669474 C C C C C C C C T T T T C C C C C C T T
28 chr28_38671178 0 38671178 C C C C C C C C A A A A C C C C C C A A
28 chr28_38672889 0 38672889 C C T T T T T T T T T T T T T T T T T T
28 chr28_38673751 0 38673751 T T C C C C T T C C C C C C C C C C C C
28 chr28_38695689 0 38695689 C C C C C C C C C T C C C C C C C C C C
28 chr28_38700055 0 38700055 T T T T T T T T C C C C T T T T T T C C
28 chr28_38706375 0 38706375 T T C C C C T T C C C C C C C C C C C C
28 chr28_38713234 0 38713234 A A C C C C A A A A A A A A A A A A A A
28 chr28_38716511 0 38716511 C C C C C C T T C C C C C C C C C C C C
28 chr28_38721048 0 38721048 A A G G G G G G G G G G G G G G G G G G
28 chr28_38726192 0 38726192 G G G G G G G G T T T T G G G G G G T T
28 chr28_38726435 0 38726435 A A A A A A A A G G G G A A A A A A G G
28 chr28_38728925 0 38728925 G G G G G G G G G G G G G T G G G G G G
28 chr28_38729150 0 38729150 C T C C C C C C C C C C C C C C C C T T
28 chr28_38733627 0 38733627 C C C C C C G G C C C C C C C C C C C C
28 chr28_38744486 0 38744486 A A A A A A A A A A A A G G G G A A A A
28 chr28_38745079 0 38745079 G G G G G G G G G G G G C C G G G G G G
28 chr28_38750378 0 38750378 T T T T A A T T T T T T T T T T T T T T
28 chr28_38754491 0 38754491 C C C C C C C C C C C C C C T T C C C C
28 chr28_38755640 0 38755640 G G A A G G G G G G G G G G G G G G G G
28 chr28_38755684 0 38755684 G G G G G G G G G G G G G G G G A A G G
28 chr28_38764115 0 38764115 A A C C C C A A C C C C C C C C C C C C
28 chr28_38766585 0 38766585 C C C C C C C C A A A A C C C C C C A A
28 chr28_38767979 0 38767979 C C C C C C T T C C C C C C C C C C C C
28 chr28_38771722 0 38771722 C C C C C C C C C C C C C C G G C C C C
28 chr28_38775086 0 38775086 C C T T T T C C T T T T T T T T T T T T
28 chr28_38790161 0 38790161 G G G G G G G G A A A A G G G G G G A A
28 chr28_38793137 0 38793137 T T T T T T T T T T T T C T T T T T T T
28 chr28_38794382 0 38794382 C C C C C C C C A A A A C C C C C C A A
28 chr28_38796623 0 38796623 G G G G G G G G G G G G G G G G A G G G
28 chr28_38801252 0 38801252 G G T T T T T T T T T T T T T T T T T T
28 chr28_38804560 0 38804560 C C C C C C A A C C C C C C C C C C C C
28 chr28_38806126 0 38806126 A A A A A A A A A C A C A A A A A A A A
28 chr28_38812247 0 38812247 A A A A A A A A G G G G A A A A A A G G
28 chr28_38815272 0 38815272 G G G G G G G G C C C C G G G G G G C C
28 chr28_38818610 0 38818610 G G G G G G G G G G C G G G G G G G G G
28 chr28_38819154 0 38819154 G G G G G G G G A A A A G G G G G G A A
28 chr28_38822142 0 38822142 C C T T T T C C C C C C C C C C C C C C
28 chr28_38825845 0 38825845 A A A A A A A A G G G G A A A A A A G G
28 chr28_38826103 0 38826103 C C C C C C C C C C C C C C C C T T C C
28 chr28_38833630 0 38833630 T T T T T T T T G G G G T T T T T T G G
28 chr28_38837743 0 38837743 A A A A A A A A C C C C A A A A A A C C
28 chr28_38843411 0 38843411 G G G G G G G G G G G G G G G G A A G G
28 chr28_38843879 0 38843879 G G G G G G G G G G G G G G A A G G G G
28 chr28_38844150 0 38844150 G G G G G G G G C C C C G G G G G G C C
28 chr28_38858073 0 38858073 A A G G G G A A G G G G G G G G G G G G
28 chr28_38858561 0 38858561 G G G G A G G G G G G G G G G G G G G G
28 chr28_38860698 0 38860698 T T C C C T T T T T T T T T T T T T T T
28 chr28_38861335 0 38861335 G G G G G G G G G G G G G G G G A A G G
28 chr28_38861496 0 38861496 C C C C C T C C C C C C C C C C C C C C
28 chr28_38861541 0 38861541 A G G G G G G G G G G G G G G G G G G G
28 chr28_38861632 0 38861632 A A A A A A A A A A A A A A A A A C A A
28 chr28_38866525 0 38866525 C C C C C C C C C C C C C C C C A A C C
28 chr28_38866563 0 38866563 C T C C C C C C C C C C C C C C C C C C
28 chr28_38870074 0 38870074 G G G G G G G G G G G G A G A A G G G G
28 chr28_38871688 0 38871688 C T C C C C C C C C C C C C C C C C C C
28 chr28_38873203 0 38873203 C C C C C C C C C C C C C T C C C C C C
28 chr28_38873513 0 38873513 C C C C C C C C C C C C C C T T C C C C
28 chr28_38882085 0 38882085 C C C C C C C C C C C C C T C C C C C C
28 chr28_38887463 0 38887463 C C C C C C C C C C C C C T C C C C C C
28 chr28_38890516 0 38890516 C C C C C C C C C C C C C C A A C C C C
28 chr28_38891506 0 38891506 G G G G G G G G G G G G A G A A G G G G
28 chr28_38894033 0 38894033 C C C T C C C C C C C C C C C C C C C C
28 chr28_38903616 0 38903616 C C C C C C C C C T C C C C C C C C C C
28 chr28_38903944 0 38903944 T T T T C C T T T T T T T T T T T T T T
28 chr28_38905327 0 38905327 A A C C C C A A A A A A A A A A A A A A
28 chr28_38918795 0 38918795 T T T T T T T T C C C C T T T T T T C C
28 chr28_38919254 0 38919254 C C C C C C C C T T T T C C C C C C T T
28 chr28_38920574 0 38920574 T T T T T T T T C C C C T T T T T T C C
28 chr28_38927830 0 38927830 C C C C C C C C C T C T C C C C C C C C
28 chr28_38940888 0 38940888 T T T T T T T T T T T T C T C C C C T T
28 chr28_38947035 0 38947035 C C C C C C C C T T T T C C C C C C T T
28 chr28_38959541 0 38959541 C C C C C C C C T T T T C T C C C C T T
28 chr28_38963425 0 38963425 G G G G G G G G A A A A G G G G G G A A
28 chr28_38971588 0 38971588 T T T T T T T T C C C C T T T T T T C C
28 chr28_38971590 0 38971590 G G G G G G G G G G A G G G G G G G G G
28 chr28_38974422 0 38974422 A A A A A A A A T T A T A A A A A A T T
28 chr28_38976882 0 38976882 A A A A A A A A A A A G A A A A A A A A
28 chr28_38978568 0 38978568 A A A A A A A A A A A A A A A A G G A A
28 chr28_38981731 0 38981731 A A A A A A A A A A A A A A G G A A A A
28 chr28_38981753 0 38981753 G G A A A G G G G G G G G G G G G G G G
28 chr28_38989637 0 38989637 G G G G G G G G G G A G G G G G G G G G
28 chr28_38998488 0 38998488 C C C C C C C C A A A C C C C C C C A A
28 chr28_39002289 0 39002289 C C C C C C C C C C C C C C C C T T C C
28 chr28_39002584 0 39002584 A A A A A A A A A A A A A A A A G G A A
28 chr28_39002798 0 39002798 A A A A A A A A G G G G A A A A A A G G
28 chr28_39005973 0 39005973 C C C C C C C C T T T T C C C C C C T T
28 chr28_39015621 0 39015621 G G G G G G G G A G A G G G G G G G G G
28 chr28_39026406 0 39026406 A A G G G G A A G G G G G G G G G G G G
28 chr28_39026769 0 39026769 A A A A A A A A G G G G A A A A A A G G
28 chr28_39027900 0 39027900 A A A A A A A A G G G G A A A A A A G G
28 chr28_39029128 0 39029128 G G G G G G G G A A A A G G G G G G A A
28 chr28_39035549 0 39035549 C C C C C C C C C C C C C T C C C C C C
28 chr28_39039848 0 39039848 C C C C C C C C T T T T C C C C C C T T
28 chr28_39040303 0 39040303 G G G G A G G G G G G G G G G G G G G G
28 chr28_39040315 0 39040315 C C C C C C C C G G G G C C C C C C G G
28 chr28_39046629 0 39046629 G G A G G G G G G G G G G G G G G G G G
28 chr28_39049227 0 39049227 G G G G G G G G A A A A G G G G G G A A
28 chr28_39055790 0 39055790 G G G G G G G G A A A A G G G G G G A A
28 chr28_39060865 0 39060865 G G G G G G G G G G G G G G G G A G G G
28 chr28_39064019 0 39064019 T T T T T T T T T T T T T T T T C C T T
28 chr28_39064165 0 39064165 G G A A A A G G A A A A A A A A A A A A
28 chr28_39068204 0 39068204 A A A A A A A A G G G G A A A A A A G G
28 chr28_39073771 0 39073771 C C C C C C C C C C C C C C C C C T C C
28 chr28_39075706 0 39075706 T T T T T T T T T T T T T T T T A T T T
28 chr28_39078399 0 39078399 A A A A A A A A A A A A A C A A A A A A
28 chr28_39078409 0 39078409 A A A G A A A A A A A A A A A A A A A A
28 chr28_39084256 0 39084256 G G A A A A G G G G G G G G G G G G G G
28 chr28_39091168 0 39091168 A A A A A A A A G G G G A A A A A A G G
28 chr28_39093922 0 39093922 T T T T T T T T T T T T C T T T T T T T
28 chr28_39096539 0 39096539 T T C C C C T T C C C C C C C C C C C C
28 chr28_39109087 0 39109087 A A A A A C A A A A A A A A A A A A A A
28 chr28_39112795 0 39112795 C C C C C C C C T T T T C C C C C C T T
28 chr28_39115833 0 39115833 C C T T C C C C C C C C C C C C C C C C
28 chr28_39125323 0 39125323 A A A A A A A A C C C C A A A A A A C C
28 chr28_39126503 0 39126503 A A A A A A A A C C C C A A A A A A C C
28 chr28_39131779 0 39131779 C C C C C C C C C C C C C C T T T T C C
28 chr28_39132784 0 39132784 T T C C T T T T T T T T T T T T T T T T
28 chr28_39133585 0 39133585 C C C C C C C C C C C C C C C C T T C C
28 chr28_39133815 0 39133815 C C C C C C C C C C C C C C C C C T C C
28 chr28_39137437 0 39137437 C C C C C C C C T T T T C C C C C C T T
28 chr28_39145869 0 39145869 A A A A A A A A G G G G A A A A A A G G
28 chr28_39146851 0 39146851 G G G G G G G G A G A G G G G G G G G G
28 chr28_39148713 0 39148713 G G G G G T G G G G G G G G G G G G G G
28 chr28_39148790 0 39148790 G G G G G G G G G G C G G G G G G G G G
28 chr28_39155592 0 39155592 C C C C C C C C C C C C C C T T C C C C
28 chr28_39158239 0 39158239 A A A A A A A A G G G G A A A A A A G G
28 chr28_39162461 0 39162461 G G C C G G G G G G G G G G G G G G G G
28 chr28_39164584 0 39164584 C C C C C C C C C C C C C T C C C C C C
28 chr28_39169565 0 39169565 C T C C C C C C C C C C C C C C C C C C
28 chr28_39178801 0 39178801 G G G G G G G G G G G G C C C C G G G G
28 chr28_39178951 0 39178951 T T T T T T T T C T C T T T T T T T T T
28 chr28_39179573 0 39179573 A G A A A A G G A A A A A A A A A A A A
28 chr28_39184222 0 39184222 C C T T C C C C C C C C C C C C C C C C
28 chr28_39184267 0 39184267 C C C C C C C C A C A C C C C C C C A A
28 chr28_39193647 0 39193647 C C C C C T C C C C C C C C C C C C C C
28 chr28_39193777 0 39193777 T T T T G G T T T T T T T T T T T T T T
28 chr28_39195095 0 39195095 C C C C C C C C T T T T C C C C C C T T
28 chr28_39195334 0 39195334 T T T T G G T T T T T T T T T T T T T T
28 chr28_39195823 0 39195823 C T T T T T T T T T C T T T T T T T C C
28 chr28_39204896 0 39204896 G G C G G G G G G G G G G G G G G G G G
28 chr28_39206065 0 39206065 G G G G G G G G G G G G G G G G A G G G
28 chr28_39210847 0 39210847 C C T T C C C C C C C C C C C C C C C C
28 chr28_39211360 0 39211360 T T C C T T T T T T T T T T T T T T T T
28 chr28_39217822 0 39217822 C C C C C C C C C C C C T T C C C T C C
28 chr28_39225638 0 39225638 A G G G G G G G G G G G G G G G G G G G
28 chr28_39226506 0 39226506 C C C C C T C C C C C C C C C C C C C C
28 chr28_39227135 0 39227135 T T T T T T T T C C C C T T T T T T C C
28 chr28_39228033 0 39228033 C C C C C C C C C T C C C C C C C C T T
28 chr28_39231101 0 39231101 T T C C C T T T T T T T T T T T T T T T
28 chr28_39231318 0 39231318 C C C C C C C C C C C G C C C C C C C C
28 chr28_39233674 0 39233674 T T T T T T T T C C C C T T T T T T C C
28 chr28_39235087 0 39235087 T T T T T T T T C C C C T T T T T T C C
28 chr28_39236320 0 39236320 G G G G G G G G C C C C G G G G G G C C
28 chr28_39240427 0 39240427 A A A A A A A A A G G G A A A A A A G G
28 chr28_39240689 0 39240689 A A A A A A A A A A A A A C A A A A A A
28 chr28_39250782 0 39250782 C C C C C C C C T T T T C C C C T T T T
28 chr28_39250834 0 39250834 T T T T T T T T T T T T T T C C T T T T
28 chr28_39256606 0 39256606 T T T T T T T T C C C C T T T T T T C C
28 chr28_39258580 0 39258580 A A A A A G A A A A A A A A A A A A A A
28 chr28_39258955 0 39258955 C C C C C C C C C C C C C C T T C C C C
28 chr28_39264931 0 39264931 G G G G G G G G G G G G G G A A G G G G
28 chr28_39272177 0 39272177 T T T T T T T T C C C C T T T T T T C C
28 chr28_39273047 0 39273047 C C C C C C C C T T T T C C C C C C T T
28 chr28_39273810 0 39273810 G G G G G G G G C C C C G G G G G G C C
28 chr28_39279549 0 39279549 C C C C C C C C T T T T C C C C C C T T
28 chr28_39284815 0 39284815 G G G G G G G G G G G G G G G G A G G G
28 chr28_39290967 0 39290967 C C C C C C C C C C C C C C C C T T C C
28 chr28_39292512 0 39292512 C C C C C C C C C C C C C T C C C C C C
28 chr28_39292645 0 39292645 C C C C C C C C G G G G C C C C C C G G
28 chr28_39296647 0 39296647 T T T T T T T T C C C C T T T T T T C C
28 chr28_39297490 0 39297490 G G G G A A G G G G G G G G G G G G G G
28 chr28_39299564 0 39299564 A A A A A A A A G G G G A A A A A A G G
28 chr28_39306695 0 39306695 C C C C C C C C C C C C C T C C C C C C
28 chr28_39309227 0 39309227 C C C C C C C C G G G G C C C C C C G G
28 chr28_39314888 0 39314888 A A A A A A A A G G G G A A A A A A G G
28 chr28_39315424 0 39315424 T T C C C C T T C C C C C C C C C C C C
28 chr28_39338353 0 39338353 T T C C C C T T C C C C C C C C C C C C
28 chr28_39342371 0 39342371 T T T T T T T T T T T T T T T T C T T T
28 chr28_39348671 0 39348671 C C C C C C C C T T T T C C C C C C T T
28 chr28_39358459 0 39358459 C T C C C C C C C C C C C C C C C C C C
28 chr28_39358460 0 39358460 G G G G G G G G G G G G A G G G G G G G
28 chr28_39360839 0 39360839 T T T T T T T T C C C C T T T T T T C C
28 chr28_39363816 0 39363816 C C T T C C C C C C C C C C C C C C C C
28 chr28_39364414 0 39364414 G G G G G G G G G G G G G G G G A G G G
28 chr28_39369837 0 39369837 G G G G A A G G A A A A G G G G G G A A
28 chr28_39370083 0 39370083 C C C C C T C C C C C C C C C C C C C C
28 chr28_39371119 0 39371119 A A A A A A C C A A A A A A A A A A A A
28 chr28_39373006 0 39373006 T T T T C C T T T T T T T T T T T T T T
28 chr28_39387023 0 39387023 G G G G C G G G G G G G G G G G G G G G
28 chr28_39391463 0 39391463 C C C C C C C C T T T T C C C C C C T T
28 chr28_39402612 0 39402612 C C C C C C C C C C C C C C C C T T C C
28 chr28_39411241 0 39411241 G G G G A A G G G G G G A A A A A A G G
28 chr28_39422550 0 39422550 G G C C C C G G G G G G C C C C C C G G
28 chr28_39423602 0 39423602 G G A A A A A A A A A A A A A A A A A A
28 chr28_39424871 0 39424871 T T T T T T T T C C C C T T T T T T C C
28 chr28_39426358 0 39426358 C C C C C C C C C C C C C C T T C C C C
28 chr28_39430864 0 39430864 A A A A A A A A G G G G A A A A A A G G
28 chr28_39432346 0 39432346 C C C C C C C C T T T T C C C C C C T T
28 chr28_39434206 0 39434206 G G A G G G G G G G G G G G G G G G G G
28 chr28_39435445 0 39435445 G G G G G G G G G G G G G G G G A A G G
28 chr28_39437089 0 39437089 C C C C C C C C G G G G C C C C C C G G
28 chr28_39437897 0 39437897 G G G G G G G G G G G G A G G G G G G G
28 chr28_39439910 0 39439910 C C C C C C C C C C C C T T C C C C C C
28 chr28_39441173 0 39441173 G G G G G G G G G G G G A A G G G G G G
28 chr28_39443085 0 39443085 A A A A A A A A G G G G A A A A A A G G
28 chr28_39444345 0 39444345 G G G G G G G G A A A A G G G G G G A A
28 chr28_39445978 0 39445978 C C C C C C T T C C C C C C C C C C C C
28 chr28_39447133 0 39447133 C C C C C C C C T T T T C C C C T T T T
28 chr28_39448762 0 39448762 G G G G G G G G G G G G A G G G G G G G
28 chr28_39449199 0 39449199 G G G G G G G G G G G G G G A A G G G G
28 chr28_39452074 0 39452074 G G G G G G G G G G G G T T T T T T G G
28 chr28_39454620 0 39454620 G G G G G G G G G G G G A G G G G G G G
28 chr28_39458547 0 39458547 G G A A A A G G G G G G A A A A A A G G
28 chr28_39461495 0 39461495 G G G G G G G G G G G G G G G G G T G G
28 chr28_39462872 0 39462872 T T T T T T T T T T T T T T T T C T T T
28 chr28_39463047 0 39463047 C C G G C C C C C C C C G G G G G G C C
28 chr28_39481022 0 39481022 C C A A C C C C C C C C C C C C C C C C
28 chr28_39483308 0 39483308 A A A A A A A A C C C C A A A A A A C C
28 chr28_39483927 0 39483927 A A C C A C A A A A A A A A A A A A A A
28 chr28_39484213 0 39484213 C C C C C C C C T T T T C C C C C C T T
28 chr28_39484368 0 39484368 T T T T T T T T T T T T G T T T T T T T
28 chr28_39488072 0 39488072 G G G G G G G G A G G G G G G G G G G G
28 chr28_39488362 0 39488362 C C C C C C T T C T C C C C C C C T C C
28 chr28_39489461 0 39489461 A A A A A A A A C C C C A A A A A A C C
28 chr28_39493964 0 39493964 C C A C C C C C C C C C C C C C C C C C
28 chr28_39496912 0 39496912 G G G G G G G G G G G G G G G G C C G G
28 chr28_39498686 0 39498686 T T A A A A T T T T T T T T T T T T T T
28 chr28_39502557 0 39502557 C C C C C C C C C G C C C C C C C C C C
28 chr28_39503278 0 39503278 A A A A A A A A G G G G A A A A A A G G
28 chr28_39506854 0 39506854 C C C C C T C C C C C C C C C C C C C C
28 chr28_39507018 0 39507018 C C C C C C C C T T T T C C C C C C T T
28 chr28_39508202 0 39508202 C C C C C T C C C C C C C C C C C C C C
28 chr28_39508525 0 39508525 C C C C C C C C C C C C C C T T C C C C
28 chr28_39510338 0 39510338 T T T T T T T T T T T T T T T T A T T T
28 chr28_39513124 0 39513124 G G G G G G G G T T T T G G G G G G T T
28 chr28_39527115 0 39527115 C C C T C C C C C C C C C C C C C C C C
28 chr28_39528269 0 39528269 G G G G G G G G G G G G G G T T G G G G
28 chr28_39532040 0 39532040 A A G G G G G G G G G G G G G G G G G G
28 chr28_39540194 0 39540194 G G G G G G G G G G G G C C G G G G G G
28 chr28_39541677 0 39541677 G G G G G T G G G G G G G G G G G G G G
28 chr28_39543427 0 39543427 T T C C C C T T C C C C C C C C C C C C
28 chr28_39544668 0 39544668 G G G G G G G G G G G G G G G G A A G G
28 chr28_39544980 0 39544980 C C C C C C C C C C C C C C C C C T C C
28 chr28_39549221 0 39549221 A A A A A A A A A A A A A G A A A A A A
28 chr28_39560611 0 39560611 A A A A A A T T A A A A A A A A A A A A
28 chr28_39561738 0 39561738 G G G G G G G G G G C G G G G G G G C C
28 chr28_39570118 0 39570118 G G C C C C G G G G G G G G G G G G G G
28 chr28_39575959 0 39575959 C C C C C C C C C C C C C T C C C C C C
28 chr28_39578760 0 39578760 C C C C C C C C C C C C C C C C A C C C
28 chr28_39583074 0 39583074 G G G G A A G G G G G G G G G G G G G G
28 chr28_39585267 0 39585267 T T T T T T T T T T T T C C T T T T T T
28 chr28_39592521 0 39592521 T T T T T T T T T T T T T T T T C C T T
28 chr28_39594167 0 39594167 C C C C C C C C C C C C C C C C A C C C
28 chr28_39594187 0 39594187 C C C C C C C C C C C C C C C C T T C C
28 chr28_39594973 0 39594973 G G G G G G G G G G G T G G G G G G G G
28 chr28_39610425 0 39610425 C C C C C C C C C C C C A C C C C C C C
28 chr28_39610580 0 39610580 G G G G G G G G G G G G A G G G G G G G
28 chr28_39616270 0 39616270 C C C C C C C C T T T T C C C C C C T T
28 chr28_39616887 0 39616887 C C C C C C A A C C C C C C C C C C C C
28 chr28_39618279 0 39618279 T T T T T T T T C C C C T T T T T T C C
28 chr28_39619807 0 39619807 C C T T C C C C T T T T C C C C C C T T
28 chr28_39623664 0 39623664 A C C C C C C C C C C C C C C C C C C C
28 chr28_39623890 0 39623890 G G G G A G G G G G G G G G G G G G G G
28 chr28_39625376 0 39625376 G G G G G G G G A A A A G G G G G G A A
28 chr28_39628518 0 39628518 C C C C C C C C C C C C T T C C C C C C
28 chr28_39633055 0 39633055 C C C C C C C C A A A A C C C C C C A A
28 chr28_39638479 0 39638479 G G G G G G G G G G G G G T G G G G G G
28 chr28_39638715 0 39638715 T T T T T T T T T T T T T T C C T T T T
28 chr28_39639503 0 39639503 G G G G A G G G G G G G G G G G G G G G
28 chr28_39641201 0 39641201 G G G G G G G G G G G G A G G G G G G G
28 chr28_39642742 0 39642742 C C C C C T C C C C C C C C C C C C C C
28 chr28_39644838 0 39644838 T T T T T T T T C C C C T T T T T T C C
28 chr28_39649165 0 39649165 A A A A A A A A A A A A A G A A A A A A
28 chr28_39650356 0 39650356 C C T T T T C C T T T T T T T T T T T T
28 chr28_39650496 0 39650496 T T C C T T T T T T T T T T T T T T T T
28 chr28_39650895 0 39650895 T T T T T T T T C T T T T T T T T T T T
28 chr28_39651218 0 39651218 G G G G G G G G T T T T G G G G G G T T
28 chr28_39651796 0 39651796 T T T T T T T T G G G G T T T T T T G G
28 chr28_39654900 0 39654900 C C C C C C C C T T T T C C C C C C T T
28 chr28_39655334 0 39655334 C C C C C C C C C C C C C C C C T T C C
28 chr28_39655794 0 39655794 T T C C C C C C C C C C C C C C C C C C
28 chr28_39662206 0 39662206 A A A A A A A A G G G G A A A A A A G G
28 chr28_39664666 0 39664666 A A A A A A A A A A A A A G A A A A A A
28 chr28_39664842 0 39664842 T T T T T T T T T T T T A T T T T T T T
28 chr28_39665330 0 39665330 C C T T T T C C C C C C C C C C C C C C
28 chr28_39665548 0 39665548 G G G G G G A A G G G G G G G G G G G G
28 chr28_39675846 0 39675846 A A A A A A A A G G G G A A A A A A G G
28 chr28_39676637 0 39676637 C C C C C C C C C C C C C C T T C C C C
28 chr28_39677911 0 39677911 C C C C C C C C A A A A C C C C C C A A
28 chr28_39683978 0 39683978 G G G G G T G G G G G G G G G G G G G G
28 chr28_39687473 0 39687473 G G G G G G G G G G G G G G A A G G G G
28 chr28_39690842 0 39690842 A A A A A G A A A A A A A A A A A A A A
28 chr28_39691867 0 39691867 T T T T T T T T C C C C T T T T T T C C
28 chr28_39691923 0 39691923 A A G G G G A A G G G G G G G G G G G G
28 chr28_39695090 0 39695090 C C A A A C C C C C C C C C C C C C C C
28 chr28_39696323 0 39696323 T T T T T T T T T T T T C T T T T T T T
28 chr28_39705237 0 39705237 C C G G G G C C C C C C C C C C C C C C
28 chr28_39706121 0 39706121 G G G G G G G G G G G G A A G G A A G G
28 chr28_39707594 0 39707594 C C C C C T C C C C C C C C C C C C C C
28 chr28_39712480 0 39712480 C C C C C C C C C C C C C C C C T T C C
28 chr28_39722801 0 39722801 C C T T C C C C C C C C C C C C C C C C
28 chr28_39724321 0 39724321 C C C C C C C C A A A A C C C C C C A A
28 chr28_39724697 0 39724697 T T T T T T T T C C C C T T T T T T C C
28 chr28_39724983 0 39724983 T T T T T T T T C C C C T T T T T T C C
28 chr28_39727579 0 39727579 C C C C C C C C C C C C C T C C C C C C
28 chr28_39728591 0 39728591 A G G G G G G G G G G G G G G G G G G G
28 chr28_39738854 0 39738854 G G G G G G G G G G G G G G A A G G G G
28 chr28_39741680 0 39741680 T T T T C T T T T T T T T T T T T T T T
28 chr28_39742879 0 39742879 A A A A A A A A A A A A T T A A A A A A
28 chr28_39744643 0 39744643 G G G G G G G G G G G G G G A A G G G G
28 chr28_39748090 0 39748090 G G G G G G G G A A A A G G G G G G A A
28 chr28_39752885 0 39752885 A A A A A A A A G G G G A A A A A A G G
28 chr28_39753710 0 39753710 G G G G A G G G G G G G G G G G G G G G
28 chr28_39753834 0 39753834 C C C C C T C C C C C C C C C C C C C C
28 chr28_39753974 0 39753974 T T T T T T T T C C C C T T T T T T C C
28 chr28_39759977 0 39759977 G G G G G G G G A A A A G G G G G G A A
28 chr28_39762272 0 39762272 C C C C C C C C C C C T C C C C C C T T
28 chr28_39764751 0 39764751 G G G G A G G G G G G G G G G G G G G G
28 chr28_39768461 0 39768461 C C C C C C A A C C C C C C C C C C C C
28 chr28_39771880 0 39771880 C C C C C T C C C C C C C C C C C C C C
28 chr28_39778974 0 39778974 C C C C C C C C C T C C C C C C C C C C
28 chr28_39779164 0 39779164 G G G G G G G G G G G G G G G G A A G G
28 chr28_39784344 0 39784344 G G A G A G G G G G G G G G G G G G G G
28 chr28_39784847 0 39784847 G G G G G G G G A A A A G G G G G G A A
28 chr28_39790866 0 39790866 G G G G G G G G G G G G A G G G G G G G
28 chr28_39791204 0 39791204 G G C G G G G G G G G G G G G G G G G G
28 chr28_39793707 0 39793707 C C C T C C C C C C C C C C C C C C C C
28 chr28_39799299 0 39799299 A A G G G G A A G G G G G G G G G G G G
28 chr28_39799626 0 39799626 C C C C C C C C C C C C C T C C C C C C
28 chr28_39801799 0 39801799 C C C C C C C C C C C C C C T T C C C C
28 chr28_39808388 0 39808388 G G G G G G G G G G G G G G A A G G G G
28 chr28_39809391 0 39809391 T T T T T T T T T T T T C T T T T T T T
28 chr28_39816187 0 39816187 C C C C C C C C T T T T C C C C C C T T
28 chr28_39818932 0 39818932 G G G G G G G G G G G G G G G G A A G G
28 chr28_39819249 0 39819249 C C C C C C C C T T T T C C C C C C T T
28 chr28_39824224 0 39824224 G G G G A G G G G G G G G G G G G G G G
28 chr28_39825107 0 39825107 G G G G G G G G G G G G G G G G A A G G
28 chr28_39825246 0 39825246 G G G G G G C C G G G G G G G G G G G G
28 chr28_39830884 0 39830884 G G G G G G G G G G G G G G A A G G G G
28 chr28_39831133 0 39831133 A A A A A A A A G G G G A A A A A A G G
28 chr28_39831257 0 39831257 T T T T T T T T C C C C T T T T T T C C
28 chr28_39832146 0 39832146 A G A A A A A A A A A A A A A A A A A A
28 chr28_39833975 0 39833975 C C T T C C C C C C C C C C C C C C C C
28 chr28_39836077 0 39836077 C C C C C C C C C C C C C C T T C C C C
28 chr28_39838450 0 39838450 G G G G G G G G G G G G G G G G C C G G
28 chr28_39839272 0 39839272 G G A A A G G G G G G G G G G G G G G G
28 chr28_39843954 0 39843954 A A G G G G G G G G G G G G G G G G G G
28 chr28_39844362 0 39844362 C C C C C C C C G G G G C C C C C C G G
28 chr28_39850288 0 39850288 C C C C C C C C T T T T C C C C C C T T
28 chr28_39850439 0 39850439 C C C C C C C C C C C C C T C C T T C C
28 chr28_39855696 0 39855696 G T G G G G G G G G G G G G G G G G G G
28 chr28_39855788 0 39855788 C C C C C C C C G G G G C C C C C C G G
28 chr28_39856332 0 39856332 C T C C C C C C C C C C C C C C C C C C
28 chr28_39857471 0 39857471 T T T T T T T T G G G G T T T T T T G G
28 chr28_39862128 0 39862128 T T T T T T T T C C C C T T T T T T C C
28 chr28_39867678 0 39867678 G G G G G G A A G G G G G G G G G G G G
28 chr28_39869712 0 39869712 G G G G G G G G A A A A G G G G G G A A
28 chr28_39871855 0 39871855 T T T T T T T T C C C C T T T T T T C C
28 chr28_39871943 0 39871943 C T C C C C C C C C C C C C C C C C C C
28 chr28_39872194 0 39872194 C C C C C C C C C C C C C G C C C C C C
28 chr28_39877487 0 39877487 C C C C C C C C T T T T C C C C C C T T
28 chr28_39887243 0 39887243 C G G G G G G G G G G G G G G G G G G G
28 chr28_39887272 0 39887272 G G G G G G G G A A A A G G G G G G A A
28 chr28_39898710 0 39898710 G G A A G G G G G G G G G G G G G G G G
28 chr28_39901936 0 39901936 C C C C C C C C T T T T C C C C C C T T
28 chr28_39902110 0 39902110 T T T T T T T T C C C C T T T T T T C C
28 chr28_39905625 0 39905625 G G A A G G G G G G G G G G G G G G G G
28 chr28_39913611 0 39913611 G G G G G G G G A A A A G G G G G G A A
28 chr28_39919850 0 39919850 G G G G G G G G A A A A G G G G G G A A
28 chr28_39928213 0 39928213 G G G G G G G G G T G T G G G G G G T T
28 chr28_39928851 0 39928851 C C C C C C C C C T C T C C C C C C T T
28 chr28_39930894 0 39930894 G G G G A G G G G G G G G G G G G G G G
28 chr28_39933437 0 39933437 G G G G G G G G G G G G G G G G A A G G
28 chr28_39936622 0 39936622 C C C C C C C C C C C C C G C C C C C C
28 chr28_39939393 0 39939393 C C C C C C C C C C C C A C C C C C C C
28 chr28_39945416 0 39945416 T T T T T T T T A A A A T T T T T T A A
28 chr28_39947893 0 39947893 G G G G G G G G G G A G G G G G G G G G
28 chr28_39951317 0 39951317 A A A A A A A A A G A G A A A A A A A A
28 chr28_39953868 0 39953868 A A G G G G A A G G G G G G G G G G G G
28 chr28_39956548 0 39956548 G G G G G G G G G G G G A A G G G G G G
28 chr28_39957372 0 39957372 T T T T T T T T C C C C T T T T T T C C
28 chr28_39960995 0 39960995 T T T T T T T T T T T T T T C C T T T T
28 chr28_39972368 0 39972368 T T T T T T T T C C C T T T T T T T C C
28 chr28_39973900 0 39973900 T T T T T T T T C C C C T T T T T T C C
28 chr28_39975476 0 39975476 C C C C C C C C C C C C C T C C C C C C
28 chr28_39976892 0 39976892 G G G G G G G G G G G G G G G G A G G G
28 chr28_39977610 0 39977610 C C C C C C C C T T T T C C C C C C T T
28 chr28_39981627 0 39981627 T T C C C C T T T T T T T T T T T T T T
28 chr28_39991322 0 39991322 C C C C C C C C T T T T C C C C C C T T
28 chr28_39993629 0 39993629 C C C C C C C C T T C T C C C C C C T T
28 chr28_39998600 0 39998600 C C C C C C C C C C C C A A A A A A C C
28 chr28_40009097 0 40009097 C C C C C C C C A A A A C C C C C C A A
28 chr28_40017738 0 40017738 C C T T T T C C T T T T T T T T T T T T
28 chr28_40019150 0 40019150 A A A A A A A A A A A A A T A A A A A A
28 chr28_40024952 0 40024952 G G A A A G G G G G G G G G G G G G G G
28 chr28_40030654 0 40030654 A A A A A A A A G G G G A A A A A A G G
28 chr28_40030966 0 40030966 C T C C C C C C C C C C C C C C C C C C
28 chr28_40032587 0 40032587 T T T T T T T T G G G G T T T T T T G G
28 chr28_40033732 0 40033732 C C C C C C C C C C C C C C T T C C C C
28 chr28_40040927 0 40040927 T T C C C C T T C C C C C C C C C C C C
28 chr28_40043345 0 40043345 G G G G G G G G A A A A A G G G G G A A
28 chr28_40043537 0 40043537 A G G G G G G G G G G G G G G G G G G G
28 chr28_40046563 0 40046563 G G G G G G G G T T T T G G G G G G G G
28 chr28_40046711 0 40046711 T T T T T T T T C C C C C C C C C C C C
28 chr28_40048516 0 40048516 C C C C C C C C C C C C C T C C C C C C
28 chr28_40048519 0 40048519 G G G G A G G G G G G G G G G G G G G G
28 chr28_40048813 0 40048813 G G G G G G G G G G G G C G G G G G G G
28 chr28_40053464 0 40053464 C C C C G G C C C C C C C C C C C C C C
28 chr28_40060580 0 40060580 C C C C C C C C C C C C C C C C C T C C
28 chr28_40062937 0 40062937 C T C C C C C C C C C C C C C C C C C C
28 chr28_40063543 0 40063543 A A G G G G A A G G G G G G G G G G G G
28 chr28_40064986 0 40064986 C C C C C C A A C C C C C C C C C C C C
28 chr28_40071455 0 40071455 C C C C C C C C C C C T C C C C C C C C
28 chr28_40074801 0 40074801 G G G G G G G G A A A G G G G G G G G G
28 chr28_40078515 0 40078515 T T T T T T T T G G G G T T T T T T G G
28 chr28_40081149 0 40081149 C C C C C C C C G G G G C C C C C C G G
28 chr28_40083686 0 40083686 G G G G G G G G A A A A G G G G G G A A
28 chr28_40085802 0 40085802 C C C C C C C C T T T T C C C C C C T T
28 chr28_40086603 0 40086603 T T T T T T T T C C C C T T T T T T C C
28 chr28_40092136 0 40092136 G G G G G G G G G G C G G G G G G G G G
28 chr28_40092334 0 40092334 G G G G G G G G G G G G G G A A G G G G
28 chr28_40093167 0 40093167 T T T T T T T T C C C C T T T T T T C C
28 chr28_40095875 0 40095875 T T T T T T T T G G G G T T T T T T G G
28 chr28_40099879 0 40099879 C C C C C C C C C C C C C C C C C T C C
28 chr28_40107081 0 40107081 T T C C C C T T C C C C C C C C C C C C
28 chr28_40108284 0 40108284 G G G G G G G G G G G G G G G G A G G G
28 chr28_40112204 0 40112204 C C C C C C C C C C C C A C C C C C C C
28 chr28_40115145 0 40115145 T T T T T T T T T T T T G G T T T T T T
28 chr28_40118090 0 40118090 C C C C C C C C C C C C C T C C C C C C
28 chr28_40140647 0 40140647 C C C C C C C C G G G G C C C C C C G G
28 chr28_40141470 0 40141470 A A A A A A A A A A A A A A T T A A A A
28 chr28_40144472 0 40144472 T T T T T T T T G G G G T T T T T T G G
28 chr28_40145991 0 40145991 T T C T T T T T T T T T T T T T T T T T
28 chr28_40146493 0 40146493 T T T T T T T T C C C C T T T T T T C C
28 chr28_40151023 0 40151023 A C C C C C C C C C C C C C C C C C C C
28 chr28_40152444 0 40152444 C C C C C T C C C C C C C C C C C C C C
28 chr28_40157384 0 40157384 A A G G G G A A G G G G G G G G G G G G
28 chr28_40161578 0 40161578 A G G G G G G G G G G G G G G G G G G G
28 chr28_40163591 0 40163591 A A A A A A T T A A A A A A A A A A A A
28 chr28_40167241 0 40167241 C C C C C C C C T T T T C C C C C C T T
28 chr28_40169735 0 40169735 G G A A A A G G G G G G G G G G G G G G
28 chr28_40170500 0 40170500 T T T T T T T T T T T T T T C C T T T T
28 chr28_40173295 0 40173295 G G G G G G G G G G G G C G G G G G G G
28 chr28_40175435 0 40175435 A A A A A A A A A A A A A G A A A A A A
28 chr28_40188505 0 40188505 T T C T C T T T T T T T T T T T T T T T
28 chr28_40194399 0 40194399 C C G G G G C C C C C C C C C C C C C C
28 chr28_40195585 0 40195585 A A A A A A A A A A A A A G A A A A A A
28 chr28_40198813 0 40198813 G G G G G T G G G G G G T T T T T T G G
28 chr28_40203115 0 40203115 A A A A A A A A A A A A A G A A A A A A
28 chr28_40204293 0 40204293 C T C C C C C C C C C C C C C C C C C C
28 chr28_40210748 0 40210748 G G A A G G G G G G G G G G G G G G G G
28 chr28_40210906 0 40210906 T T C C C C C C C C C C C C C C C C C C
28 chr28_40220983 0 40220983 A A A A A A A A A A A C A A A A A A A A
28 chr28_40221398 0 40221398 T T T T T T T T C C C C T T T T T T T T
28 chr28_40224332 0 40224332 G G G G G G G G A A A A G G G G G G A A
28 chr28_40226091 0 40226091 G G G G G G G G A G G G G G G G G G G G
28 chr28_40229695 0 40229695 C C C C C T C C C C C C C C C C C C C C
28 chr28_40233236 0 40233236 A A A A A A A A A A A A A T A A A A A A
28 chr28_40238346 0 40238346 C C G G G G C C G G G G G G G G G G G G
28 chr28_40241942 0 40241942 C C C C C C C C C C C C C C T T C C C C
28 chr28_40243344 0 40243344 G G G G G G G G G G G G A G G G G G G G
28 chr28_40260919 0 40260919 A A A A A A A A G G G G A A A A A A G G
28 chr28_40261799 0 40261799 G G G G G G G G A A A A G G G G G G A A
28 chr28_40262149 0 40262149 C C T T C T C C T T T T T T T T T T T T
28 chr28_40276718 0 40276718 T T T T T T T T C C C C T T T T T T C C
28 chr28_40278043 0 40278043 T T A A A A T T A A A A A A A A A A A A
28 chr28_40282215 0 40282215 A A A A A A A A A A A A A A A A G G A A
28 chr28_40285702 0 40285702 G G G G G G G G G G G G G G G G A A G G
28 chr28_40288528 0 40288528 G G G G G G G G A A A A G G G G G G A A
28 chr28_40289730 0 40289730 G G G G G T G G G G G G G G G G G G G G
28 chr28_40291919 0 40291919 G G G G G G G G A A A A G G G G G G A A
28 chr28_40293766 0 40293766 A A A A A A A A A A A A A A A A G G A A
28 chr28_40294192 0 40294192 T T T T T T T T T T G T T T T T T T T T
28 chr28_40299140 0 40299140 G G G G G G G G A A A A G G G G G G A A
28 chr28_40300031 0 40300031 G G G G G G G G G G G G A A G G G G G G
28 chr28_40304800 0 40304800 C C C C C C C C C C C C C C T T C C C C
28 chr28_40308086 0 40308086 C C C C C C C C T T T T C C C C C C T T
28 chr28_40309183 0 40309183 C C C C C C C C C T C T C C C C C C T T
28 chr28_40324245 0 40324245 C C C C C C C C T T T T C C C C C C T T
28 chr28_40325171 0 40325171 T T T T T T T T C C C C T T T T T T C C
28 chr28_40326228 0 40326228 G G G G G G G G G G G G G G A A G G G G
28 chr28_40334458 0 40334458 C C C C C T C C C C C C C C C C C C C C
28 chr28_40336352 0 40336352 G G G G G G G G G G G G A A G G A G G G
28 chr28_40340653 0 40340653 T T T T T T T T T T A T T T T T T T T T
28 chr28_40340819 0 40340819 G G G G G G G G G G C G G G G G G G C C
28 chr28_40345521 0 40345521 C C C C C C C C C C C C C C C C C T C C
28 chr28_40346522 0 40346522 T T C C C C T T C C C C C C C C T T C C
28 chr28_40351779 0 40351779 G G G G G G G G G G A G G G G G G G G G
28 chr28_40352481 0 40352481 A A A A A A A A G G G G A A A A A A G G
28 chr28_40355722 0 40355722 A A A A A A A A C C C C A A A A A A C C
28 chr28_40364189 0 40364189 C C T T C T C C C C C C T T T T T T C C
28 chr28_40369014 0 40369014 G G G G G G G G G G G G A A G G G G G G
28 chr28_40373777 0 40373777 T T T T T T T T G G G G T T T T T T G G
28 chr28_40373872 0 40373872 G G G G G G G G G G A G G G G G G G A A
28 chr28_40377688 0 40377688 G G A A G G G G G G A A G G G G G G G G
28 chr28_40385724 0 40385724 A A A A A A A A A A A G A A A A A A A A
28 chr28_40386786 0 40386786 G G G G G G G G A G G G G G G G G G A A
28 chr28_40387013 0 40387013 T T T T T T T T C C C C T T T T T T C C
28 chr28_40391352 0 40391352 C C C C C C C C A A A A C C C C C C A A
28 chr28_40391685 0 40391685 A A A A A A A A A A A A A C A A A A A A
28 chr28_40395623 0 40395623 A A A A A A A A G G G G A A A A A A G G
28 chr28_40405527 0 40405527 G G G G G G G G C C C C G G G G G G C C
28 chr28_40405643 0 40405643 T T T T T T T T C C C C T T T T T T C C
28 chr28_40418772 0 40418772 C C C C C C C C C C C C C T C C C C C C
28 chr28_40424165 0 40424165 A A A A A A A A A A A G A A A A A A A A
28 chr28_40424470 0 40424470 A G G G G G G G G G G G G G G G G G G G
28 chr28_40429821 0 40429821 A A A A A C A A A A A A C C C C C C A A
28 chr28_40430172 0 40430172 G G A A A G G G A A A A G G G G G G A A
28 chr28_40431339 0 40431339 C C C C C C C C T T T T C C C C C C T T
28 chr28_40440062 0 40440062 C C C C C C C C C C C C C C C C C T C C
28 chr28_40440360 0 40440360 A A A A A A A A G G G G A A A A A A G G
28 chr28_40444706 0 40444706 G G G G G G G G A A A A G G G G G G A A
28 chr28_40445342 0 40445342 T T T T T T T T C C C C T T T T T T C C
28 chr28_40447221 0 40447221 G G G G C C G G G G G G G G G G G G G G
28 chr28_40452179 0 40452179 G T T T T T T T T T T T T T T T T T T T
28 chr28_40453155 0 40453155 G G G G G G G G A A A A G G G G G G A A
28 chr28_40454260 0 40454260 T T T T T T T T C C C C T T T T T T C C
28 chr28_40454675 0 40454675 G G G G G G G G A A A A G G G G G G A A
28 chr28_40459706 0 40459706 T T C C C C T T C C C C T T C C C C C C
28 chr28_40460528 0 40460528 C C C C C C C C T T T T C C C C C C T T
28 chr28_40462068 0 40462068 A A A A A A A A G G G G A A A A A A G G
28 chr28_40467783 0 40467783 A A A G A A A A A A A A A A A A A A A A
28 chr28_40468577 0 40468577 G G G G G G G G A G A A G G G G G G A A
28 chr28_40473867 0 40473867 C C C C C C C C C C C C C G C C C C C C
28 chr28_40474937 0 40474937 T T T T T T T T C C C C T T T T T T C C
28 chr28_40478021 0 40478021 C C C C C C C C T T T T C C C C C C T T
28 chr28_40478995 0 40478995 G G C C C C G G G G G G G G G G G G G G
28 chr28_40487355 0 40487355 C C C C C C C C C C C T C C C C C C C C
28 chr28_40488844 0 40488844 T T T T T T T T T T T T T T G T T T T T
28 chr28_40490759 0 40490759 G G G G A A G G G G G G G G G G G G G G
28 chr28_40491563 0 40491563 C C C C C C C C A C A A C C C C C C A A
28 chr28_40492637 0 40492637 G G G G A A G G G G G G G G G G G G G G
28 chr28_40498373 0 40498373 G G G G G G G G A A A A G G G G G G A A
28 chr28_40499916 0 40499916 T T T T T T T T T T T T C T T T T T T T
28 chr28_40502322 0 40502322 T T T T T T T T T T T T C C C C C C T T
28 chr28_40507250 0 40507250 G G G G C C G G G G G G G G G G G G G G
28 chr28_40517894 0 40517894 C C G G G G G G G G G G G G G G G G G G
28 chr28_40521285 0 40521285 A G G G G G G G G G G G G G G G G G G G
28 chr28_40522093 0 40522093 C C C C C C C C C C C C C C T T C C T T
28 chr28_40523816 0 40523816 T T T T T T T T T T T T T T T T A A T T
28 chr28_40523929 0 40523929 C C C C C C C C C C C C C T C C C C C C
28 chr28_40524655 0 40524655 G G G G G G C C G G G G G G G G G G G G
28 chr28_40525357 0 40525357 G G G G G G G G T T T T G G G G G G T T
28 chr28_40526181 0 40526181 T T T T T T T T C C C C T T T T T T C C
28 chr28_40534575 0 40534575 G G G G G G G G G G G G A G G G G G G G
28 chr28_40547837 0 40547837 G G G G G G G G G G G G G G G G A G G G
28 chr28_40552310 0 40552310 C C C C C C C C C C C C C T C C C C C C
28 chr28_40553278 0 40553278 G G G G G G G G G T G G G G G G G G G G
28 chr28_40555090 0 40555090 T T T T T T T T T T T T A T T T T T T T
28 chr28_40560018 0 40560018 T T T T T T T T G G G G T T T T T T G G
28 chr28_40560225 0 40560225 G G A G G G G G A A A A G G G G G G A A
28 chr28_40560747 0 40560747 C C C C C C C C C C C C C C C C A A C C
28 chr28_40572135 0 40572135 C C C C C C C C T T T T C C C C C C T T
28 chr28_40572157 0 40572157 C C C C C T C C C C C C C C C C C C C C
28 chr28_40577480 0 40577480 T T T T C C T T T T T T T T T T T T T T
28 chr28_40580249 0 40580249 G G G G G G G G G G G G A G G G G G G G
28 chr28_40582583 0 40582583 T T T T T T T T C C C C T T T T T T C C
28 chr28_40583539 0 40583539 T T T T T T T T A A A A T T T T T T A A
28 chr28_40583857 0 40583857 G G G G G G G G G G G G A G G G G G G G
28 chr28_40589088 0 40589088 T T T T T T T T T T T T T T T T C C T T
28 chr28_40596145 0 40596145 C C C C C C C C C C C T C C C C C C C C
28 chr28_40597748 0 40597748 T T T T T T T T C C C C T T T T T T C C
28 chr28_40598052 0 40598052 G G G G G G G G A G G G G G G G G G A A
28 chr28_40604252 0 40604252 A A A A A A A A G G G G A A A A A A G G
28 chr28_40608230 0 40608230 T T C C T T T T T T T T T T T T T T T T
28 chr28_40609571 0 40609571 G G G G G G C C G G G G G G G G G G G G
28 chr28_40610121 0 40610121 G G G G A A G G G G G G G G G G G G G G
28 chr28_40610580 0 40610580 C C C C C C C C A C A C C C C C A A C C
28 chr28_40615810 0 40615810 C C C C A C C C C C C C C C C C C C C C
28 chr28_40616343 0 40616343 G G G G G G G G G G G G G G A A G G G G
28 chr28_40617119 0 40617119 A A G G G G G G G G G G G G G G G G G G
28 chr28_40617849 0 40617849 G G G G G G G G G G G G A A A A A A G G
28 chr28_40619771 0 40619771 G G G G G G G G G G G G G G A G G G G G
28 chr28_40620148 0 40620148 C C C C C C C C C C C C T T C C C C C C
28 chr28_40629125 0 40629125 G G G G G G G G G G G G A G G G G G G G
28 chr28_40636303 0 40636303 T T C C C C T T C C C T T T T T T T C C
28 chr28_40637146 0 40637146 A A A A A A A A G G G G A A A A A A G G
28 chr28_40640632 0 40640632 G G G G G G G G G G G G G G G G A A G G
28 chr28_40646042 0 40646042 G G C G C G G G G G G G G G G G G G G G
28 chr28_40656316 0 40656316 T T T T T T T T C C C C T T T T T T T T
28 chr28_40657085 0 40657085 A A A A A A A A A G G G A A A A A A G G
28 chr28_40658247 0 40658247 G G G G G G G G G G G G G G C G G G G G
28 chr28_40659286 0 40659286 C C C C C C C C C C C C C C C T C C C C
28 chr28_40659296 0 40659296 A A A T A T A A A A A A A A A A A A A A
28 chr28_40660707 0 40660707 C C C C C C C C C C C C C C T T C C C C
28 chr28_40666858 0 40666858 G G G G G G G G G G G G G G G G A A G G
28 chr28_40683596 0 40683596 A A G G G G A A G G G G G G G G G G G G
28 chr28_40694785 0 40694785 C C C T C T C C C C C C C C C C C C C C
28 chr28_40698542 0 40698542 G G G G G G G G G G G G A G G G G G G G
28 chr28_40698844 0 40698844 G G G G G G G G G G G G C G G G G G G G
28 chr28_40699489 0 40699489 C C C C C C C C C C C C C T C C C C C C
28 chr28_40700688 0 40700688 T T T T T T T T T T C T T T T T T T T T
28 chr28_40701047 0 40701047 A A G G G G A A G G G G G G G G G G G G
28 chr28_40701109 0 40701109 C C C C T T C C C C C C C C C C C C C C
28 chr28_40704823 0 40704823 T T T T T T T T C C C C T T T T T T C C
28 chr28_40708739 0 40708739 C C C C C C C C C C C C C T C C C C C C
28 chr28_40710384 0 40710384 T T T T T T T T C C C C T T T T T T C C
28 chr28_40712098 0 40712098 G G G G G G G G G G G G A G G G G G G G
28 chr28_40720369 0 40720369 G G G G G G G G C C C C G G G G G G C C
28 chr28_40722754 0 40722754 A A A A A A A A G G G G A A A A A A G G
28 chr28_40728593 0 40728593 T T T T T T G G T T T T T T T T T T T T
28 chr28_40729821 0 40729821 T T T T T T T T T T T T C T T T T T T T
28 chr28_40734024 0 40734024 C C C C C C C C C C C C C C T T C C C C
28 chr28_40736521 0 40736521 G G G G C G G G G G G G C C C C C C G G
28 chr28_40736982 0 40736982 A A A A A C A A C C C C C C C C C C C C
28 chr28_40738395 0 40738395 G G G G G G G G G G G G A G G G G G G G
28 chr28_40738679 0 40738679 G G G G G G G G A G A G G G G G G G A A
28 chr28_40748727 0 40748727 G G T T T T T T T T T T T T T T T T T T
28 chr28_40749301 0 40749301 C C C C C C C C C C C C C C T T C C C C
28 chr28_40750329 0 40750329 T T T T C T T T T T T T T T T T T T T T
28 chr28_40754933 0 40754933 C C C C C C C C C C C C C C T T C C C C
28 chr28_40762376 0 40762376 G G G G G G G G G G A A G G G G G G G G
28 chr28_40764324 0 40764324 G G G G G G G G G G A G G G G G G G G G
28 chr28_40768002 0 40768002 A A A A A A A A A T A A A A A A A A A A
28 chr28_40768082 0 40768082 G G G G G G G G A A A A G G G G G G A A
28 chr28_40780257 0 40780257 A G G G G G G G G G G G G G G G A A G G
28 chr28_40788305 0 40788305 G G G G G G G G G G G G G G T T G G G G
28 chr28_40790679 0 40790679 C C C C C C C C C T T T C C C C C C T T
28 chr28_40795342 0 40795342 C C C C C C C C C C C C C C C C T T C C
28 chr28_40795395 0 40795395 C C C C C C C C C C C C C C C T C C C C
28 chr28_40796678 0 40796678 C C A A A C C C C C C C C C C C C C C C
28 chr28_40797152 0 40797152 C C C C C T C C C C C C C C C C C C T T
28 chr28_40799824 0 40799824 A A G G G G A A A A A A A A A A A A A A
28 chr28_40801987 0 40801987 G G G G G G G G G G G G G G G G A A G G
28 chr28_40804292 0 40804292 A T A A A A A A A A A A A A A A A A A A
28 chr28_40806043 0 40806043 G G G G G G G G G G G G T T G G G G G G
28 chr28_40810329 0 40810329 C C T T C C C C C C C C C C C C C C C C
28 chr28_40812176 0 40812176 C C T T C C C C C C C C C C C C C C C C
28 chr28_40812727 0 40812727 C C C C C C G G C C C C C C C C C C C C
28 chr28_40813883 0 40813883 G G G G G G G G G G G G C G G G G G G G
28 chr28_40814981 0 40814981 T T C C C C T T C C C C C C C C C C C C
28 chr28_40815033 0 40815033 G G G G G G G G G G G G G G G T G G G G
28 chr28_40815674 0 40815674 A A G G A A A A A A A A A A A A A A A A
28 chr28_40821358 0 40821358 C C C C C C C C T T T T C C C C C C T T
28 chr28_40821412 0 40821412 A A A A A A A A G G G G A A A A A A G G
28 chr28_40824710 0 40824710 G G G G G G G G G G G G G G A A A A G G
28 chr28_40826131 0 40826131 G G G G G G G G A A A A G G G G G G A A
28 chr28_40826513 0 40826513 G G G G G T G G G G G G G G G G G G G G
28 chr28_40828299 0 40828299 A A A A A A A A A A A C A A A A A A C C
28 chr28_40834244 0 40834244 G G G G G G G G T T T T G G G G G G T T
28 chr28_40834295 0 40834295 C C C C C C C C C C C C C C T T C C C C
28 chr28_40838317 0 40838317 A A A G G G A A G G G G G G G G G G G G
28 chr28_40843155 0 40843155 C C C C C C A A C C C C C C C C C C C C
28 chr28_40844024 0 40844024 G G G G A A G G G G G G A A A A A A G G
28 chr28_40848748 0 40848748 T T C C C C T T C C C C C C C C C C C C
28 chr28_40858432 0 40858432 C C C C C C C C C C C C C C C C T T T T
28 chr28_40862338 0 40862338 C C C C C C C C C C C T C C C C C C C C
28 chr28_40865354 0 40865354 T T T T C T T T T T T T T T T T T T T T
28 chr28_40865852 0 40865852 A A A A A A A A G G G G A A A A A A G G
28 chr28_40867182 0 40867182 C C C C C C C C G G G G C C C C C C G G
28 chr28_40869406 0 40869406 G G A A A A A A A A A A A A A A A A A A
28 chr28_40881137 0 40881137 G G G G G G G G G G G G A G G G G G G G
28 chr28_40882258 0 40882258 T T C C C C T T T T T T T T T T T T T T
28 chr28_40888082 0 40888082 C C C C C C C C T T T T C C C C C C T T
28 chr28_40889023 0 40889023 T T T T T T T T G G G G T T T T T T G G
28 chr28_40889059 0 40889059 G G G G G G G G T T T T G G G G G G T T
28 chr28_40903396 0 40903396 G G A G A G G G G G G G G G G G G G G G
28 chr28_40903437 0 40903437 G G G G G G G G G G A G G G G G G G G G
28 chr28_40911277 0 40911277 C C C C C T C C C C C C C C C C C C C C
28 chr28_40912666 0 40912666 A A A A A A A A G G G G A A A A A A G G
28 chr28_40913952 0 40913952 C C C C C C C C C C C C C C C C C T C C
28 chr28_40915727 0 40915727 C C C C C C C C T T T T C C C C C C T T
28 chr28_40918683 0 40918683 C C A A C C C C C C C C C C C C C C C C
28 chr28_40918719 0 40918719 C C C C C C C C T T T T C C C C C C T T
28 chr28_40919230 0 40919230 G G G G G G G G C C C C G G G G G G C C
28 chr28_40923326 0 40923326 A A A A A A A A A A A A G G A A G G A A
28 chr28_40927011 0 40927011 T T T T T T T T A A A A T T T T T T A A
28 chr28_40927776 0 40927776 C C A C C C C C C C C C C C C C C C C C
28 chr28_40927843 0 40927843 C C C C C T C C C C C C C C C C C C C C
28 chr28_40928127 0 40928127 G G G G G G G G A G G G G G G G G G G G
28 chr28_40929554 0 40929554 C C C C C T C C C C C C C C C C C C C C
28 chr28_40934570 0 40934570 A A A C A A A A A A A A A A A A A A A A
28 chr28_40935902 0 40935902 G G G G G G G G G G G G G G G G A G G G
28 chr28_40938080 0 40938080 A G A G A G G G A A A A G G G G G G A A
28 chr28_40940658 0 40940658 A A A A A A A A A A A A A G A A A A A A
28 chr28_40946607 0 40946607 G G G G G G G G G G G G A G G G G G G G
28 chr28_40950121 0 40950121 G G G G C G G G G G G G G G G G G G G G
28 chr28_40953752 0 40953752 G G G G G G G G G G G G G G A G G G G G
28 chr28_40961620 0 40961620 G G G G G G G G T T T T G G G G G G T T
28 chr28_40961634 0 40961634 A A A A A A A A G G G G A A A A A A G G
28 chr28_40964296 0 40964296 C C C C C G C C C C C C C C C C C C C C
28 chr28_40968062 0 40968062 G G G G G G G G G G G G G G A A G G G G
28 chr28_40972969 0 40972969 C C C C C T C C C C C C C C C C C C C C
28 chr28_40974842 0 40974842 C C C C C C C C C T C C C C C C C C C C
28 chr28_40981766 0 40981766 C C C C G G C C C C C C C C C C C C C C
28 chr28_40981956 0 40981956 G G G G C G G G G G G G G G G G G G G G
28 chr28_40985512 0 40985512 T T T T T T T T T T T T T T T T C T T T
28 chr28_40985709 0 40985709 A A A A A A A A C C C C A A A A A A C C
28 chr28_40988279 0 40988279 C C C C C C C C C C C C C C C C C T C C
28 chr28_40988766 0 40988766 C C C C C C C C T T T T C C C C C T T T
28 chr28_40988902 0 40988902 A A A A A A A A C C C C A A A A A A C C
28 chr28_40991111 0 40991111 C C C C C C C C C C C C C C C C A C C C
28 chr28_40991827 0 40991827 T T T T T T T T T T C T T T T T T T T T
28 chr28_40993034 0 40993034 T T T T T T T T C C C C T T T T T T C C
28 chr28_40995709 0 40995709 G G G G G G G G T T T T G G G G G G T T
28 chr28_40996449 0 40996449 G G C C C C C C G G G G C C C C C C G G
28 chr28_41002371 0 41002371 C C C C C C C C T T T T C C C C C C T T
28 chr28_41004436 0 41004436 T T T T T T T T T T T T T T C C T T T T
28 chr28_41006133 0 41006133 T T T T T T T T C C C C T T T T T T C C
28 chr28_41006949 0 41006949 G G G G G G G G G G A G G G G G G G A A
28 chr28_41007389 0 41007389 T T T T C C T T T T T T T T T T T T T T
28 chr28_41009026 0 41009026 C C C C C C C C T T T T C C C C C C T T
28 chr28_41015884 0 41015884 G G G G G G G G G G G G A G G G G G G G
28 chr28_41016676 0 41016676 T T T T T T A A T T T T T T T T T T T T
28 chr28_41019916 0 41019916 C C C C C C T T C C C C C C C C C C C C
28 chr28_41021035 0 41021035 T T T T T T T T C C C C T T T T T T C C
28 chr28_41021514 0 41021514 A A A A A A A A G G G G A A A A A A G G
28 chr28_41021663 0 41021663 T T T T T T T T T T T T G G T T T T T T
28 chr28_41026602 0 41026602 T T T T T T T T C C C C T T T T T T C C
28 chr28_41031470 0 41031470 C C C T C C C C C C C C C T C C C C C C
28 chr28_41033491 0 41033491 G G G G G G G G A A A A G G G G G G A A
28 chr28_41044075 0 41044075 C C C C C C C C C C C C C T C C C C C C
28 chr28_41046721 0 41046721 A G G G G G G G G G G G G G G G G G G G
28 chr28_41051214 0 41051214 A A A A A G A A A A A A A A A A A A A A
28 chr28_41055274 0 41055274 C C T T C C C C C C C C C C C C C C C C
28 chr28_41058704 0 41058704 G G G G G G G G T T G G G G G G G G G G
28 chr28_41059641 0 41059641 C C C C C C C C T T C C C C C C C C T T
28 chr28_41073200 0 41073200 T T T T T T T T G T T T T T T T T T T T
28 chr28_41074109 0 41074109 G G G G G G G G A G A A G G G G G G A A
28 chr28_41074960 0 41074960 C C C C C C C C C T T T C C C C C C C C
28 chr28_41076336 0 41076336 A A A A A A A A A A A A A A T T A A A A
28 chr28_41081172 0 41081172 G G G G G G G G G G G G G G G G A A G G
28 chr28_41089140 0 41089140 C C C C C C C C C C C C G G C C C C C C
28 chr28_41090105 0 41090105 T T T T T T T T C C C C T T T T T T C C
28 chr28_41090524 0 41090524 C C C C C C C C C C C C T T C C C C C C
28 chr28_41092318 0 41092318 T T A A A A T T A A A A A A A A A A A A
28 chr28_41093494 0 41093494 A A A A A A A A G G G G A A A A A A G G
28 chr28_41093521 0 41093521 C C C C C C C C C C C C C G C G C C C C
28 chr28_41096438 0 41096438 G G G G G G G G G G G G A G G G G G G G
28 chr28_41096734 0 41096734 G G G G G G G G G G G G G G A A G G G G
28 chr28_41098940 0 41098940 G G G G A G G G G G G G G G G G G G G G
28 chr28_41101955 0 41101955 G G A G G G G G G G G G G G G G G G G G
28 chr28_41102440 0 41102440 G G G G G G G G A A A A G G G G G G A A
28 chr28_41110133 0 41110133 T T T T T T T T T T T T T T C C T T T T
28 chr28_41114829 0 41114829 A A A A A A A A A T A A A A A A A A A A
28 chr28_41115990 0 41115990 A A A A A A A A A C A C A A A A A A A A
28 chr28_41116362 0 41116362 A A A A A A A A G G G G A A A A A A G G
28 chr28_41121727 0 41121727 T T T T T T T T T T T T T T G G T T T T
28 chr28_41122050 0 41122050 A G G G G G G G G G G G G G G G G G G G
28 chr28_41128316 0 41128316 G G G G G G G G G G G G G G A G G G G G
28 chr28_41128461 0 41128461 C C C C C C C C G G G G C C C C C C G G
28 chr28_41129800 0 41129800 C C C C C C C C C C C C C T C C C C C C
28 chr28_41130055 0 41130055 C C C C C C C C T T T T C C C C C C T T
28 chr28_41131009 0 41131009 C T C C C C C C C C C C C C C C C C C C
28 chr28_41134876 0 41134876 T T C C C C C C C C C C C C C C C C C C
28 chr28_41134962 0 41134962 C C C C C C G G C C C C C C C C C C C C
28 chr28_41139405 0 41139405 C C C C C C C C G G G G C G C C C C G G
28 chr28_41149880 0 41149880 A G A A A A A A A A A A A A A A A A A A
28 chr28_41166411 0 41166411 T T T T T T T T C C C C T T T T T T C C
28 chr28_41170856 0 41170856 A A G G G G A A A A A A A A A A A A A A
28 chr28_41176805 0 41176805 G G G G G G G G G G G G G G G G A A G G
28 chr28_41179040 0 41179040 T T T T T T T T T T T T G T T T T T T T
28 chr28_41180073 0 41180073 A A A A A A A A G G G G A A A A A A G G
28 chr28_41182500 0 41182500 G G G G A G G G A G A G G G G G G G A A
28 chr28_41190997 0 41190997 A A A A A A A A A A A A A A A G A A A A
28 chr28_41198189 0 41198189 A A A A A A A A A G A G A A A A A A A A
28 chr28_41203356 0 41203356 T T C T T T T T T T T T T T T T T T T T
28 chr28_41206124 0 41206124 G G G G G G G G G G G G G G G G T T G G
28 chr28_41212604 0 41212604 T T T T T T T T C C C C T T T T T T C C
28 chr28_41218247 0 41218247 G G G G G G G G G G G G G G A G G G G G
28 chr28_41219426 0 41219426 C C C C C C T T C C C C C C C C C C C C
28 chr28_41221942 0 41221942 A A C C C C C C C C C C C C C C C C C C
28 chr28_41225747 0 41225747 A G A A A A G G A A A A A A A A A A A A
28 chr28_41226782 0 41226782 G G G G G G G G G G G G G G A G G G G G
28 chr28_41227179 0 41227179 A A A A A A A A C C C C A A A A A A C C
28 chr28_41231242 0 41231242 A A A A A A A A A A A A G G A A A A A A
28 chr28_41233548 0 41233548 C C C C C C C C T T T T C C C C C C T T
28 chr28_41235308 0 41235308 A A A A A A A A G G G G A A A A A A G G
28 chr28_41240313 0 41240313 A A A A A A A A G G G G A A A A A A G G
28 chr28_41240491 0 41240491 G G G G G G G G C G G G G G G G G G C C
28 chr28_41241000 0 41241000 C C C C C C C C T T T T C C C C C C T T
28 chr28_41241030 0 41241030 T T T T T T T T C T T T T T T T T T C C
28 chr28_41252207 0 41252207 T T T T T T T T T T T T C T T T T T T T
28 chr28_41254118 0 41254118 A A A A A A A A C C C C A A A A A A C C
28 chr28_41259638 0 41259638 C C T T T T C C T T T T T T T T T T T T
28 chr28_41260821 0 41260821 G G G G A G G G G G G G G G G G G G G G
28 chr28_41262975 0 41262975 G G A A A A G G G G G G A A A A A A G G
28 chr28_41264520 0 41264520 G G G G G G G G G G G G G G G G T T G G
28 chr28_41266861 0 41266861 G G G G G G G G A A A A G G G G G G A A
28 chr28_41267775 0 41267775 C C C C C C C C T T T T C C C C C C T T
28 chr28_41280030 0 41280030 A A G G G G A A G G G G G G G G G G G G
28 chr28_41292663 0 41292663 A A A A A A A A A A A A A A A A G G A A
28 chr28_41295365 0 41295365 C C C C C C C C C C C T C C C C C T C C
28 chr28_41295746 0 41295746 G G G G G G G G G G G G G G C G G G G G
28 chr28_41301763 0 41301763 G G G G G G G G G G G G A G A G G G G G
28 chr28_41303875 0 41303875 C C C C C C C C C C C C C T C C C C C C
28 chr28_41305439 0 41305439 T T T T T T T T T T T T T T G T T T T T
28 chr28_41306800 0 41306800 G G G G G G G G A A A A G G G G G G A A
28 chr28_41310220 0 41310220 T T T T T T T T T T T T T T T T C T T T
28 chr28_41310458 0 41310458 T T T T T T T T T T T T T T T T C C T T
28 chr28_41311357 0 41311357 C C C C C C C C C T C C C C C C C C C C
28 chr28_41311756 0 41311756 G G G G G G G G A A A A G G G G G G A A
28 chr28_41316464 0 41316464 A A A A A A A A A A A A A A A A G G A A
28 chr28_41316782 0 41316782 T T T T T T T T G G G G T T T T T T G G
28 chr28_41320319 0 41320319 T T T T T T T T T T T T C C C C T T T T
28 chr28_41327622 0 41327622 C C T T C T C C C C C C C C C C C C C C
28 chr28_41329042 0 41329042 A A G G G G A A G G G G G G G G G G G G
28 chr28_41342080 0 41342080 C C C C C C C C T T T T C C C C C C T T
28 chr28_41343122 0 41343122 G G G G G G G G G T G G G G G G G G G G
28 chr28_41355758 0 41355758 A A A A A A A A C C C C A A A A A A C C
28 chr28_41366176 0 41366176 C C C C C C C C T T T T C C C C C C T T
28 chr28_41376040 0 41376040 T T T T T T T T C C C C T T T T T T C C
28 chr28_41383948 0 41383948 G G G G G G G G A G A G G G G G G G G G
28 chr28_41384377 0 41384377 A A A A A G A A A A A A A A A A A A A A
28 chr28_41384441 0 41384441 C C C C C C C C A A A A C C C C C C A A
28 chr28_41386843 0 41386843 C C C C C C C C T T T T C C C C C C T T
28 chr28_41387745 0 41387745 C C A A A A C C C C C C C C C C C C C C
28 chr28_41388680 0 41388680 G G G G G G G G G G G G A G G G G G G G
28 chr28_41393178 0 41393178 C C C C C C C C T T T T C C C C C C T T
28 chr28_41396656 0 41396656 C C C C C C C C G G G G C C C C C C G G
28 chr28_41401433 0 41401433 C T C C C C C C C C C C C C C C C C C C
28 chr28_41403611 0 41403611 G G A G G G G G G G G G G G G G G G G G
28 chr28_41403780 0 41403780 A C C C C C A A C C C C C C C C C C C C
28 chr28_41404560 0 41404560 G G G G G G G G G G G G A A G G A A G G
28 chr28_41404957 0 41404957 A A A A A A A A G G G G A A A A A A G G
28 chr28_41406580 0 41406580 C C C C C T C C C C C C C C C C C C C C
28 chr28_41406723 0 41406723 C C C C C C C C C C C C C T C C C C C C
28 chr28_41416977 0 41416977 C C C C C C C C T T T T C C C C C C T T
28 chr28_41419090 0 41419090 C C C C C C C C C C C C C G C C C C C C
28 chr28_41434404 0 41434404 A A A A A A A A C C C C A A A A A A C C
28 chr28_41435848 0 41435848 A A A A A A A A G G G G A A A A A A G G
28 chr28_41437098 0 41437098 C C C C C C C C C C C C C C C C T T C C
28 chr28_41438157 0 41438157 G G A G G G G G G G G G G G G G G G G G
28 chr28_41443119 0 41443119 C C C C C T T T C C C C C C C C C C C C
28 chr28_41445153 0 41445153 T T T T T T T T T T T T C T T T T T T T
28 chr28_41446776 0 41446776 C C C C C C C C C C C C C C G G C C C C
28 chr28_41450463 0 41450463 C C C C C C C C C C C C C C C T C C C C
28 chr28_41452978 0 41452978 C C C C C C C C C C C C C C C C C T C C
28 chr28_41453547 0 41453547 G G G G G G G G G G G G G G G G A G G G
28 chr28_41458511 0 41458511 C C C C C C C C T T T T C C C C C C T T
28 chr28_41459317 0 41459317 T T T T T T T T C C C C T T T T T T C C
28 chr28_41459431 0 41459431 G G A G G G G G G G G G G G G G G G G G
28 chr28_41459598 0 41459598 C C C C C C C C A A A A C C C C C C A A
28 chr28_41460667 0 41460667 C C C T C T C C C C C C C C C C C C C C
28 chr28_41462067 0 41462067 G G G G A G G G G G G G G G G G G G G G
28 chr28_41462915 0 41462915 G G G G G G G G A G G G A G G G G G G G
28 chr28_41464770 0 41464770 T T C C C C T T C C C C C C C C C C C C
28 chr28_41468688 0 41468688 T T T T C C T T C C C C C C C C C C C C
28 chr28_41469625 0 41469625 G G G G G G G G A A A A G G G G G G A A
28 chr28_41475472 0 41475472 C C C C C C C C C C C T C C C C C C C C
28 chr28_41475640 0 41475640 A A G G G G G G G G G G G G G G G G G G
28 chr28_41480194 0 41480194 G G G G A G G G G G G G G G G G G G G G
28 chr28_41489122 0 41489122 A A A A A A A A G G G G A A A A A A G G
28 chr28_41489214 0 41489214 C C C C C C C C A A A A C C C C C C A A
28 chr28_41489387 0 41489387 C C C C C C C C C C C T C C C C C C C C
28 chr28_41489515 0 41489515 C C C C C C C C C C C C C C C C A A C C
28 chr28_41489554 0 41489554 C C T T C C C C C C C C C C C C C C C C
28 chr28_41492319 0 41492319 T T C C C C C C C C C C C C C C C C C C
28 chr28_41494521 0 41494521 C C C T C C C C C C C C C C C C C C C C
28 chr28_41494660 0 41494660 G G G G G G G G G G G G G G G T G G G G
28 chr28_41494889 0 41494889 C C C C C C C C C C C C C G C C C C C C
28 chr28_41499692 0 41499692 G G G G G G G G A A A A G G G G G G A A
28 chr28_41502070 0 41502070 G G G G G G G G G G G G G G G G C G G G
28 chr28_41505820 0 41505820 C C C C C C C C C C C C T T C T C C C C
28 chr28_41508493 0 41508493 T T T T T T T T C C C C T T T T T T C C
28 chr28_41512218 0 41512218 G G G G G G G G G G G G G G A G G G G G
28 chr28_41512378 0 41512378 G G C C C G G G G G G G G G G G G G G G
28 chr28_41515957 0 41515957 A A A A A A A A G G G G A A A A A A G G
28 chr28_41530714 0 41530714 A A A A A G A A A A A A A A A A A A A A
28 chr28_41531471 0 41531471 C C C C C C C C T T T T C C C C C C T T
28 chr28_41531472 0 41531472 G G G G G G G G G G G G G G A G G G G G
28 chr28_41536789 0 41536789 A A A G A A A A A A A A A A A A A A A A
28 chr28_41543598 0 41543598 C C T T C C C C C C C C C C C C C C T T
28 chr28_41548117 0 41548117 G G G G G G G G T T T T G G G G G G T T
28 chr28_41559917 0 41559917 C C C C C C C C T T T T C C C C C C T T
28 chr28_41567330 0 41567330 G G G G G G G G A G A A G G G G G G A A
28 chr28_41568178 0 41568178 T T T T T T T T C C C C T T T T T T C C
28 chr28_41571209 0 41571209 C C C C C C C C C C C C C C C C T T C C
28 chr28_41571646 0 41571646 T T T T T T T T T T T T T T T T C C T T
28 chr28_41581269 0 41581269 G G G G G G G G G G G G C G G G G G G G
28 chr28_41593221 0 41593221 A A A A A A A A A A A G A A A A A A A A
28 chr28_41596360 0 41596360 G T G G G G G G G G G G G G G G G G G G
28 chr28_41597065 0 41597065 G G T T T T G G T T T T T T T T T T T T
28 chr28_41601402 0 41601402 T T T T T T T T C C C C T T T T T T C C
28 chr28_41603481 0 41603481 G G G G G G G G G G A G G G G G G G G G
28 chr28_41611495 0 41611495 G G G G G G G G T T T T G G G G G G T T
28 chr28_41617259 0 41617259 T T T T T T T T T T T T T T T T C T T T
28 chr28_41629564 0 41629564 C C C C C C C C C C C C C C C C C T C C
28 chr28_41633002 0 41633002 C C C C C C C C C C C T C C C C C C C C
28 chr28_41638180 0 41638180 G G G G G G G G G G G G G G G G G T G G
28 chr28_41652494 0 41652494 C T C C C C C C C C C C C C C C C C T T
28 chr28_41652642 0 41652642 G G C G C G G G G G G G G G G G G G G G
28 chr28_41654300 0 41654300 G G G G G G G G G G G G A G G G G G G G
28 chr28_41654984 0 41654984 A C C C C C A A C C C C C C C C C C C C
28 chr28_41657575 0 41657575 C C C C C C C C C C C C C C G G C C C C
28 chr28_41662232 0 41662232 C C C C C C C C T T T T C C C C C C T T
28 chr28_41672332 0 41672332 T T C C C T T T T T T T T T T T T T T T
28 chr28_41683693 0 41683693 G G G G G G G G G G A G G G G G G G G G
28 chr28_41687821 0 41687821 C C A A A A C C A A A A A A A A A A A A
28 chr28_41690080 0 41690080 C C C C C C C C C C C C C C C C C T C C
28 chr28_41694155 0 41694155 C C C T C C C C C C C C C C C C C C C C
28 chr28_41700861 0 41700861 A A A A A A A A G G G G A A A A A A G G
28 chr28_41701118 0 41701118 C C C C C C C C C C C C T T T T T T C C
28 chr28_41702892 0 41702892 C C C C C C C C G G G G C C C C C C G G
28 chr28_41706273 0 41706273 A A A A A A A A G G G G A A A A A A G G
28 chr28_41710893 0 41710893 A A A A A C A A A A A A A A A A A A A A
28 chr28_41712675 0 41712675 C C C C C C C C T T T T C C C C C C T T
28 chr28_41721254 0 41721254 A A A A A A A A G G G G A A A A A A G G
28 chr28_41722340 0 41722340 G G G G G G G G G G G G G G G G G T G G
28 chr28_41732197 0 41732197 C T T T T T C C T T T T T T T T T T T T
28 chr28_41735795 0 41735795 G G G G G G G G G G G G A G G G G G G G
28 chr28_41742071 0 41742071 A A A A A A A A G G G G A A A A A A G G
28 chr28_41744930 0 41744930 T T T T T T T T T T T T T T A A T T T T
28 chr28_41745350 0 41745350 C C C C C C C C C C C C C T C C C C C C
28 chr28_41754257 0 41754257 T T T T T T T T C C C C T T T T T T C C
28 chr28_41755893 0 41755893 T T A T T T T T T T T T T T T T T T T T
28 chr28_41756592 0 41756592 G G G G G G G G G G G G G G A A G G G G
28 chr28_41758372 0 41758372 C C C C C C C C C C C C C C T T C C T T
28 chr28_41765084 0 41765084 A A A A A A A A G G G G A A A A A A G G
28 chr28_41769249 0 41769249 A A A A A A A A C C C C A A A A A A C C
28 chr28_41771990 0 41771990 G G A G G G G G G G G G G G G G G G G G
28 chr28_41774385 0 41774385 G G G G G G G G C C C C G G G G G G C C
28 chr28_41779944 0 41779944 G G G G G G G G G G G G A A A A A A G G
28 chr28_41784161 0 41784161 C C C C C G C C C C C C C C C C C C C C
28 chr28_41787990 0 41787990 A A A A A A A A G G G G A A A A A A G G
28 chr28_41790602 0 41790602 G G G G G G G G A A A A G G G G G G A A
28 chr28_41796550 0 41796550 T T T T T T T T T T T T T T T T A A T T
28 chr28_41801092 0 41801092 A A A A A A A A A A A A A G A A A A A A
28 chr28_41802771 0 41802771 G G G G G G G G G G G G G G A A G G G G
28 chr28_41803793 0 41803793 T T C C C C C C C C C C C C C C C C C C
28 chr28_41807172 0 41807172 C C C C C C C C G G G G C C C C C C G G
28 chr28_41807375 0 41807375 C C C C C C C C C C C C C C C T C C C C
28 chr28_41810110 0 41810110 G G G G G G A A G G G G G G G G G G G G
28 chr28_41814901 0 41814901 C C C C C C C C T T T T C C C C C C T T
28 chr28_41819787 0 41819787 T T T T T T T T C C C C T T T T T T C C
28 chr28_41830076 0 41830076 G G G G A A G G G G G G G G G G G G G G
28 chr28_41830290 0 41830290 A A A A A A A A G G G G A A A A A A G G
28 chr28_41832932 0 41832932 A C C C C C C C C C C C C C C C C C C C
28 chr28_41834048 0 41834048 T T C C C C T T C C C C C C C C C C C C
28 chr28_41841735 0 41841735 C T T T C C C C C C C C C C C C C C C C
28 chr28_41844367 0 41844367 A A A A A A A A G G G G A A A A A A G G
28 chr28_41855504 0 41855504 A A A A A A A A A A A A A C A A A A A A
28 chr28_41858935 0 41858935 T T T T T T T T C C C C T T T T T T C C
28 chr28_41861884 0 41861884 C C C C C C C C C G C C C C C C C C C C
28 chr28_41863047 0 41863047 C C C C C C C C T T T T C C C C C C T T
28 chr28_41863172 0 41863172 C C C C C C C C T T T T C C C C C C T T
28 chr28_41866006 0 41866006 C C C C C C C C T T T T C C C C C C T T
28 chr28_41866473 0 41866473 G G G G G G G G G G G G G G G G A A G G
28 chr28_41867001 0 41867001 T T A A A T T T T T T T T T T T T T T T
28 chr28_41868716 0 41868716 C C C C C C C C T T T T C C C C C C T T
28 chr28_41876760 0 41876760 C C C C C C C C T T T T C C C C C C T T
28 chr28_41877169 0 41877169 G G A A A G G G G G G G G G G G G G G G
28 chr28_41886704 0 41886704 G G G G G G G G G G G G T T T T T T G G
28 chr28_41888324 0 41888324 T T T T T T T T T T T T C C C C C C T T
28 chr28_41894245 0 41894245 G G T T G T G G G G G G G G G G G G G G
28 chr28_41896388 0 41896388 C C C C C C C C C C C C C C C C T T C C
28 chr28_41898244 0 41898244 T T T T T T T T C C C C T T T T T T C C
28 chr28_41899478 0 41899478 T T C C C C T T C C C C C C C C C C C C
28 chr28_41906483 0 41906483 A A A A A A A A A A A A A A G G A A A A
28 chr28_41919323 0 41919323 G G G G G G G G G G G G G G A A G G G G
28 chr28_41921782 0 41921782 G G G G G G G G G G G G G G G G C C G G
28 chr28_41922753 0 41922753 A A G G G G A A G G G G G G G G G G G G
28 chr28_41926045 0 41926045 A A A A A A A A G G G G A A A A A A G G
28 chr28_41928525 0 41928525 A A A A A A A A G G G G A A A A A A G G
28 chr28_41929878 0 41929878 T T T T T T T T C C C C T T T T T T C C
28 chr28_41933170 0 41933170 C C C C C C C C C C C C C T C C C C C C
28 chr28_41933516 0 41933516 C C C T C C C C C C C C C C C C C C C C
28 chr28_41936592 0 41936592 G G G G G G G G A A A A G G G G G G A A
28 chr28_41959218 0 41959218 A A A A A A A A G G G G A A A A A A G G
28 chr28_41967936 0 41967936 G G A A A A A A A A A A A A A A A A A A
28 chr28_41976845 0 41976845 A A A A A A A A G G G G A A A A A A G G
28 chr28_41980471 0 41980471 G G G G G G G G A A A A G G G G G G A A
28 chr28_41982545 0 41982545 T T T T T T T T C C C C T T T T T T C C
28 chr28_41991574 0 41991574 C C C C C C C C T T T T C C C C C C T T
28 chr28_41993864 0 41993864 C C C C C C C C C C C C C C C T C C C C
28 chr28_41995497 0 41995497 G G G G C G G G G G G G G G G G G G G G
28 chr28_41996204 0 41996204 A A C C C C C C C C C C C C C C C C C C
28 chr28_41996669 0 41996669 A A A A A A A A A A A A A A A G A A A A
28 chr28_41998022 0 41998022 A A A A A A A A G G G G A A A A A A G G
28 chr28_41998215 0 41998215 A A A A A A A A G G G G A A A A A A G G
28 chr28_41998768 0 41998768 T T G G G G G T G G G G G G G G G G G G
28 chr28_42000323 0 42000323 G G G G G G G G G G G G G G A A G G G G
28 chr28_42000986 0 42000986 T T T T T T T T T T T T C T T T T T T T
28 chr28_42005730 0 42005730 G G G G G G G G G G G G C G G G G G G G
28 chr28_42006221 0 42006221 A A A A A A A A G G G G A A A A A A A A
28 chr28_42016288 0 42016288 C C C C C C C C C C C C C C C G C C C C
28 chr28_42023308 0 42023308 C C C C C C C C C T C T C C C C C C C C
28 chr28_42024532 0 42024532 C C C C C C C C C C C C C T C C C C C C
28 chr28_42027006 0 42027006 C C C C C C C C C C C C C C C C C T C C
28 chr28_42028493 0 42028493 G G G G G G G G T T T T G G G G G G T T
28 chr28_42038423 0 42038423 A A A A A A A A A A A C A A A A A A A A
28 chr28_42044680 0 42044680 A A A A A A A A A A A A A A A T A A A A
28 chr28_42050928 0 42050928 A A A A A T A A A A A A A A A A A A A A
28 chr28_42053821 0 42053821 G G G G G G G G G G G G G G C G G G G G
28 chr28_42054705 0 42054705 G G A A A A G G G G G G G G G G G G G G
28 chr28_42057478 0 42057478 A A A A A A A A A A A A A A A A G G A A
28 chr28_42058193 0 42058193 C C C C C C C C G G G G C C C C C C G G
28 chr28_42061355 0 42061355 A A A A A A A A G G G G A A A A A A G G
28 chr28_42065776 0 42065776 G G A A A G A A A A A A G G G G G G A A
28 chr28_42067577 0 42067577 A A A A A A A A G G G G A A A A A A G G
28 chr28_42067785 0 42067785 C C C T C C C C T T T T C C C C C C T T
28 chr28_42069755 0 42069755 C C C C C C C C C C C C C C C C T T C C
28 chr28_42080693 0 42080693 G G G G G G G G G G G G T T G G G G G G
28 chr28_42080807 0 42080807 A A A A A A A A A A A A A T A A A A A A
28 chr28_42081743 0 42081743 T T T T T T T T T T T T C C T T C C T T
28 chr28_42093549 0 42093549 G G G G G G A A G G G G G G G G G G G G
28 chr28_42093639 0 42093639 C C C C C C C C C C C C C C T T T T C C
28 chr28_42094549 0 42094549 G G G G G G G G G G G G G G G G A A G G
28 chr28_42095010 0 42095010 G G G G G G G G G G G G A G G G G G G G
28 chr28_42097356 0 42097356 G G G G G G G G G G G G C G G G G G G G
28 chr28_42098520 0 42098520 G G G G G G G G G G A G G G G G G G G G
28 chr28_42102751 0 42102751 A A A A A A A A G G G G A A A A A A G G
28 chr28_42103470 0 42103470 T T T T T T T T C C C C T T T T T T C C
28 chr28_42103480 0 42103480 T T T T T T T T C C C C T T T T T T C C
28 chr28_42104560 0 42104560 C C C C C C C C G G G G C C C C C C G G
28 chr28_42109021 0 42109021 G G A A A G G G G G G G G G G G G G G G
28 chr28_42111137 0 42111137 G G G G G G G G G G G G C C C C C C G G
28 chr28_42111910 0 42111910 C C C C C C C C C C C C C C C T C C C C
28 chr28_42112400 0 42112400 T T T T T T T T T T T T C C C C T T T T
28 chr28_42114237 0 42114237 C C C C C C C C C C C C C T C C C C C C
28 chr28_42119939 0 42119939 A A A A A A A A G G G G A A A A A A G G
28 chr28_42119952 0 42119952 C C C C C G C C C C C C C C C C C C C C
28 chr28_42121639 0 42121639 G G G G G G G G A A A A G G G G G G A A
28 chr28_42131848 0 42131848 A A A A A C A A A A A A A A A A A A A A
28 chr28_42132152 0 42132152 A A C C C C A A C C C C C C C C C C C C
28 chr28_42134091 0 42134091 A A G G G G G G G G G G G G G G G G G G
28 chr28_42135020 0 42135020 G G G G G G G G G G G G G G G G A A G G
28 chr28_42144822 0 42144822 A A A A A G A A A A A A A A A A A A A A
28 chr28_42146181 0 42146181 C C C C C C C C A A A A C C C C C C A A
28 chr28_42146375 0 42146375 C C C C C T C C T T T T C C C C C C T T
28 chr28_42150344 0 42150344 C G G G G G C C G G G G G G G G G G G G
28 chr28_42155840 0 42155840 A A A A A A A A G G G G A A A A A A G G
28 chr28_42159168 0 42159168 G G G G G G G G A A A A G G G G G G A A
28 chr28_42160393 0 42160393 G G G G G G G G G G G G G G A G G G G G
28 chr28_42165377 0 42165377 T T T T T T T T C C C C T T T T T T C C
28 chr28_42169340 0 42169340 G G G G G G A A G G G G G G G G G G G G
28 chr28_42172175 0 42172175 C C C C C C C C T T T T C C C C C C T T
28 chr28_42179173 0 42179173 C C G G G G C C C C C C C C C C C C C C
28 chr28_42188427 0 42188427 A T A A A T A T A A A A A A A A A A A A
28 chr28_42192015 0 42192015 C C C C C C C C C C C C C T C C C C C C
28 chr28_42192377 0 42192377 C C T T C T C C C C C C C C C C C C C C
28 chr28_42193173 0 42193173 A G A A A A A A A A A A A A A A A A A A
28 chr28_42197239 0 42197239 C C C C C C C C T T T T C C C C C C T T
28 chr28_42202398 0 42202398 C C C C C C C C C C C C C C C T C C T T
28 chr28_42212703 0 42212703 T T T T T T T T T T T T T T C T T T T T
28 chr28_42216287 0 42216287 T T T T T T T T C C C C T T T T T T C C
28 chr28_42218012 0 42218012 G G G G G G G G A A A A G G G G G G A A
28 chr28_42222511 0 42222511 C C C C C C C C T T T T C C C C C C T T
28 chr28_42223072 0 42223072 G G G G G G G G G G G G G T G G G G G G
28 chr28_42224086 0 42224086 G G G G G G G G G G G G G T G G G G G G
28 chr28_42225070 0 42225070 G G G G G G G G C C C C G G G G G G C C
28 chr28_42226925 0 42226925 C C C C C C C G C C C C C C C C C C C C
28 chr28_42227191 0 42227191 C C C C C C C C C C C C C T C C C C C C
28 chr28_42238507 0 42238507 C C C C C C C T C C C C C C C C C C C C
28 chr28_42241823 0 42241823 G G A A A A G G G G G G G G G G G G G G
28 chr28_42245976 0 42245976 G G G G G G G G G G G G G G A G G G G G
28 chr28_42246538 0 42246538 G G G G G G G G G G G G G G G G A G G G
28 chr28_42250957 0 42250957 A A C C A A A A A A A A A A A A A A A A
28 chr28_42253161 0 42253161 A A A A A A A A A A A A A A C C A A A A
28 chr28_42253162 0 42253162 C C C C C T C C C C C C C C C C C C C C
28 chr28_42257613 0 42257613 C C C C C C C C T T T T C C C C C C T T
28 chr28_42260329 0 42260329 A A A A A A A A A A A A A A A A T T A A
28 chr28_42267945 0 42267945 T T C C C C T T C C C C C C C C C C C C
28 chr28_42270101 0 42270101 G G G G G G G G G G G G G G A G G G G G
28 chr28_42272849 0 42272849 G G G G G G G G A A A A A A G G G G A A
28 chr28_42274293 0 42274293 C C C C C C C C C C C T C C C C C C C C
28 chr28_42275005 0 42275005 C C C C C C C C C C C C C C T T T T C C
28 chr28_42275582 0 42275582 C C C C C C C C C C C C C C C T C C C C
28 chr28_42277345 0 42277345 G G C C G G G G G G G G G G G G G G G G
28 chr28_42277800 0 42277800 A A A A A A A A G G G G A A A A A A G G
28 chr28_42278019 0 42278019 C C C C C C C C C C C C T T C C C C C C
28 chr28_42283106 0 42283106 A A A A A A A A G G G G A A A A A A G G
28 chr28_42288841 0 42288841 C C T T C C C C C C C C C C C C C C C C
28 chr28_42293591 0 42293591 C G C C C C C G C C C C C C C C C C C C
28 chr28_42295206 0 42295206 T T T T T T T T A T T T T T T T T T T T
28 chr28_42295311 0 42295311 G G C G G G G G G G G G G G G G G G G G
28 chr28_42297151 0 42297151 C C C C C C C C C T C C C C C C C C C C
28 chr28_42299061 0 42299061 G G A G A A G G G G G G A A G G G G G G
28 chr28_42313270 0 42313270 C C C C C C C C G G G G C C C C C C G G
28 chr28_42330693 0 42330693 C C C C C C C C C C C C C C T T C C C C
28 chr28_42336471 0 42336471 G G C C G G G G G G G G G G G G G G G G
28 chr28_42338356 0 42338356 A A C C C C A C C C C C C C C C C C C C
28 chr28_42342793 0 42342793 A A G G G G A G G G G G G G G G G G G G
28 chr28_42343001 0 42343001 C C C C C C C C A C C C C C C C C C C C
28 chr28_42345528 0 42345528 T T T T T T C T T T T T T T T T T T T T
28 chr28_42346024 0 42346024 A A A A A A A A G G A G A G A A A A G G
28 chr28_42355124 0 42355124 T T T T T T T T C C C C T T T T T T C C
28 chr28_42356359 0 42356359 C C T T C C C C C C C C C C C C C C C C
28 chr28_42358158 0 42358158 G G G G G G G G T T T T G G G G G G T T
28 chr28_42359223 0 42359223 C C C C C C C C T T T T C C C C C C T T
28 chr28_42365375 0 42365375 G G G G G G G G G G G G G G G G A G G G
28 chr28_42365593 0 42365593 C C C C C C C C C C C C C G C C C C C C
28 chr28_42365703 0 42365703 C C T T T T C C C C C C T T T T T T C C
28 chr28_42366115 0 42366115 G G A A A G G G A A A A A A A A A A A A
28 chr28_42366363 0 42366363 C C C C C C C C C C C C C C G G C C C C
28 chr28_42366525 0 42366525 G G G G G G G G A A A A A G G G G G A A
28 chr28_42370730 0 42370730 G G G G G G G G A A A A G G G G G G A A
28 chr28_42375120 0 42375120 C C C C C C C C C C C C C C G G C C C C
28 chr28_42376022 0 42376022 C C C C C C C C C C C C C T C C C C C C
28 chr28_42381679 0 42381679 C C C C C C C C T T T T C C C C C C T T
28 chr28_42384377 0 42384377 A A G G G G A A G G G G G G G G G G G G
28 chr28_42395653 0 42395653 C C C C C C C C T T T T C C C C C C T T
28 chr28_42397706 0 42397706 C C C C C C C C C C C T C C C C C C C C
28 chr28_42399165 0 42399165 C C C C C C C C C C C C C T C C C C C C
28 chr28_42399169 0 42399169 G G G G G G G G G G G G G G A A G G G G
28 chr28_42399298 0 42399298 G G G G G G G G G G G G G G A A G G G G
28 chr28_42401698 0 42401698 G G G G G G G G A A A A G G G G G G A A
28 chr28_42406610 0 42406610 C C C C C C C C T T T T C C C C C C T T
28 chr28_42409065 0 42409065 C C C C T T C C C C C C C C C C C C C C
28 chr28_42410103 0 42410103 C C T T T T C C C C C C T T T T T T C C
28 chr28_42414586 0 42414586 G G G G G G A G G G G G G G G G G G G G
28 chr28_42419716 0 42419716 A A A A A A A A G G G G A A A A A A G G
28 chr28_42419851 0 42419851 A A A A A A A A G G G G A A A A A A G G
28 chr28_42424968 0 42424968 C C C C C C C C C C C C G G C C C C C C
28 chr28_42428413 0 42428413 G G G G G G G G G G G G T T G G T T G G
28 chr28_42429165 0 42429165 C G G G G G C C G G G G G G G G G G G G
28 chr28_42430144 0 42430144 G G G G A G G G G G G G G G G G G G G G
28 chr28_42432425 0 42432425 A A A A A A A A A A A A A G A A A A A A
28 chr28_42435305 0 42435305 T T T T T T T T C C C C T T T T T T C C
28 chr28_42436532 0 42436532 C T C C C C C C C C C C C C C C C C C C
28 chr28_42438169 0 42438169 C C C C C C C C A A A A C C C C C C A A
28 chr28_42438873 0 42438873 G G A A A A G G G G G G G G G G G G G G
28 chr28_42442887 0 42442887 G G G G G G G G G G G G A A G G G G G G
28 chr28_42444040 0 42444040 A A A A A A A A G G G G A A A A A A G G
28 chr28_42444538 0 42444538 C C C C C C C C T T T T C C C T C C T T
28 chr28_42445830 0 42445830 G G G G G G G G C C C C G G G G G G C C
28 chr28_42447681 0 42447681 G G G G G G G G A A A A G G G G G G A A
28 chr28_42451336 0 42451336 A A A A A A A A C C C C A A A A A A C C
28 chr28_42458903 0 42458903 G G A A G G G G G G G G G G G G G G G G
28 chr28_42459297 0 42459297 A A A A A A A A G G G G A A A A A A G G
28 chr28_42459948 0 42459948 G G G G G G G G G G G G G G A A G G G G
28 chr28_42464786 0 42464786 G G G G G G G G G G G G A G G G G G G G
28 chr28_42464981 0 42464981 C C C C C C C C T T T T C C C C C C T T
28 chr28_42467502 0 42467502 C C C C C T C C C C C C C C C C C C C C
28 chr28_42469827 0 42469827 A G A A A A A A A A A A A A A A A A A A
28 chr28_42471543 0 42471543 G G G G G G G G G G G G A G G G G G G G
28 chr28_42472937 0 42472937 G G G G G G G G G G G G A G G G G G G G
28 chr28_42474318 0 42474318 C C C C C C C C T T T T C C C C T T T T
28 chr28_42478773 0 42478773 T T C C C C C T C C C C C C C C C C C C
28 chr28_42479612 0 42479612 C C C C C C C C C C C C C T C C C C C C
28 chr28_42479796 0 42479796 C C C C C C C C C C C C C C C C A C C C
28 chr28_42480718 0 42480718 C C C C C C C C C C C T C C C C C C T T
28 chr28_42483290 0 42483290 C C C T C C C C C C C C C C C C C C C C
28 chr28_42483632 0 42483632 T T T T T T T T T T T T C T T T T T T T
28 chr28_42488585 0 42488585 A G G G G G G G G G G G G G G G G G A A
28 chr28_42496227 0 42496227 C C C C C C C T C C C C C C C C C C C C
28 chr28_42502010 0 42502010 G G G G G G G G G G G G A A A A A A G G
28 chr28_42502142 0 42502142 T T T T T T T T T T T T C C C C C C T T
28 chr28_42507063 0 42507063 T T G T T T T T T T T T T T T T T T T T
28 chr28_42507160 0 42507160 C C C C C C C C C C C C C C C C C T C C
28 chr28_42508044 0 42508044 C C C C C C C C T T T T T T T T T T T T
28 chr28_42509121 0 42509121 A A A A A A A T A A A A A A A A A A A A
28 chr28_42509841 0 42509841 C C C C C C C C C C C C C C C T C C C C
28 chr28_42510968 0 42510968 G G G G G G G G G G G G A A A A A A G G
28 chr28_42511691 0 42511691 C C A C A A C C C C C C C C C C C C C C
28 chr28_42511857 0 42511857 A A A A A A A A C C C C A A A A A A C C
28 chr28_42512659 0 42512659 G G G G G G G G G G G G A A G G A A G G
28 chr28_42514361 0 42514361 A A G G G G A A G G G G G G G G G G G G
28 chr28_42515786 0 42515786 C C C C C C C C G G G G C C C C C C G G
28 chr28_42515919 0 42515919 C C C C C C C C A A A A C C C C C C A A
28 chr28_42515972 0 42515972 T T C C C C T T C C C C C C C C C C C C
28 chr28_42517455 0 42517455 T T C T C C T T C C C C C C C C C C C C
28 chr28_42518077 0 42518077 C C C C C T C C C C C C C C C C C C C C
28 chr28_42519756 0 42519756 C C C G C C C C C C C C C C C C C C C C
28 chr28_42531434 0 42531434 T T T T T T T T T T T T C T T T T T T T
28 chr28_42532612 0 42532612 G G G G G G G G T T T T G G G G G G T T
28 chr28_42536722 0 42536722 T T T T T T T T C C C C T T T T T T C C
28 chr28_42537117 0 42537117 T T T T T T T T C C C C T T T T T T C C
28 chr28_42542479 0 42542479 C C C C C C C C T T T T C C C C C C T T
28 chr28_42548314 0 42548314 C T C C C C C C C C C C C C C C C C C C
28 chr28_42549638 0 42549638 C C C C C T C C C C C C C C C C C C C C
28 chr28_42558623 0 42558623 T T T T T T T T C C C C T T T T T T C C
28 chr28_42567874 0 42567874 C C T T C C C C C C C C T T T T T T C C
28 chr28_42580562 0 42580562 T T T T C C T T T T T T T T T T T T T T
28 chr28_42581526 0 42581526 A A A A A A A A G G G G A A A A A A G G
28 chr28_42582256 0 42582256 A A A A A A A A A A A A G G A A A A A A
28 chr28_42582366 0 42582366 A A A A A A A A A A A A G G A A A A A A
28 chr28_42582864 0 42582864 T T T T T T T T C C C C T T T T T T C C
28 chr28_42584717 0 42584717 C G G G G G G G G G G G G G G G G G G G
28 chr28_42586905 0 42586905 C C C C C C C C A A A A C C C C C C A A
28 chr28_42588821 0 42588821 C C C C C C C C C C C C T T C C T T C C
28 chr28_42590920 0 42590920 T T T T T T T T T T T T A T T T T T T T
28 chr28_42598069 0 42598069 T T C C C C T T C C C C C C C C C C C C
28 chr28_42598791 0 42598791 C C C C C C C C A A A A C C C C C C A A
28 chr28_42612537 0 42612537 A A A C A A A A A A A A A A A A A A A A
28 chr28_42613383 0 42613383 T T C T C C T T C C C C C C C C C C C C
28 chr28_42614232 0 42614232 A A A A A A A G A A A A A A A A A A A A
28 chr28_42614671 0 42614671 C C C C C C C C C C C C C C C T C C C C
28 chr28_42619312 0 42619312 A A A A A A A A A A A A G G A A A A A A
28 chr28_42620854 0 42620854 C C C T C C C C C C C C C C C C C C T T
28 chr28_42621967 0 42621967 A A A A A A A A G G G G A A A A A A G G
28 chr28_42624935 0 42624935 A A A T A A A A A A A A A A A A A A A A
28 chr28_42637240 0 42637240 C C C T C T C C T T T T C C C C C C T T
28 chr28_42637397 0 42637397 G G A G G G G G G G G G G G G G G G G G
28 chr28_42639694 0 42639694 A A A A A A A A G G G G A A A A A A A A
28 chr28_42641210 0 42641210 G G G G G G G G G G G G C C C C C C G G
28 chr28_42642069 0 42642069 A G A A A A A A A A A A A A A A A A A A
28 chr28_42644278 0 42644278 C C C C C C C C C C C C C C C C A A C C
28 chr28_42646157 0 42646157 G G G G G G G G G G G G A G G G G G G G
28 chr28_42652714 0 42652714 T T T T T T T T T T T T T T G T T T T T
28 chr28_42653366 0 42653366 G G G G G G G G T T T T G G G G G G T T
28 chr28_42655115 0 42655115 G G G T G T G G G G G G G G G G G G G G
28 chr28_42660905 0 42660905 T T T T T T T T T T T T C T T T T T T T
28 chr28_42670543 0 42670543 G G A A A G G G G G G G G G G G G G G G
28 chr28_42673445 0 42673445 G G C C C G G G G G G G G G G G G G G G
28 chr28_42674916 0 42674916 C T C C C C C T C C C C C C C C C C C C
28 chr28_42675200 0 42675200 G G G G G G G G A A A A G G G G G G A A
28 chr28_42675485 0 42675485 G G A A A A G G A A A A A A A A A A A A
28 chr28_42676269 0 42676269 G G G G G G G G G G G G G G C G G G G G
28 chr28_42689430 0 42689430 T T T T T T T T T T T T C T T T T T T T
28 chr28_42691349 0 42691349 A A A A A A A A A A A G A A A A A A G G
28 chr28_42691473 0 42691473 G G G G G G G G G G G G G G A G G G G G
28 chr28_42692694 0 42692694 G G G G G G G G G G G G C C G G C C G G
28 chr28_42694211 0 42694211 A A A A A A A A A A A A A T A A A A A A
28 chr28_42695394 0 42695394 T T C C C C T T C C C C C C C C C C C C
28 chr28_42703295 0 42703295 G G A A A G G G G G G G G G G G G G G G
28 chr28_42704456 0 42704456 C C C C C C C C C C C C C C C C A A C C
28 chr28_42706566 0 42706566 A G A A A A G G A A A A A A A A A A A A
28 chr28_42710076 0 42710076 G G G G G G G G G G G G G G A A G G G G
28 chr28_42716780 0 42716780 C C C C C C C C C C C T C C C C C C T T
28 chr28_42719016 0 42719016 C C C C C C C C C C C C C T C C C C C C
28 chr28_42724117 0 42724117 G G C G G G G G G G G G G G G G G G G G
28 chr28_42726316 0 42726316 A G G G G G G G G G G G G G G G G G G G
28 chr28_42732800 0 42732800 G G G G G G G G G G G G C G G G G G G G
28 chr28_42737611 0 42737611 T T T T T T T T C C C C T T T T T T C C
28 chr28_42740230 0 42740230 A A A A A A A A G G G G A A A A A A G G
28 chr28_42756802 0 42756802 T T T T C T T T T T T T T T T T T T T T
28 chr28_42760669 0 42760669 T T C C T T T T T T T T T T T T T T T T
28 chr28_42760944 0 42760944 G G C G G G G G G G G G G G G G G G G G
28 chr28_42761208 0 42761208 G G G G G G G G A A A A G G G G G G A A
28 chr28_42766082 0 42766082 C C C C C C C C C C C C C C T T C C C C
28 chr28_42767440 0 42767440 G G G G G G A A G G G G G G G G G G G G
28 chr28_42775678 0 42775678 C C C C C C C C T T T T C C C C C C T T
28 chr28_42776297 0 42776297 G G G G A A G G G G G G G G G G G G G G
28 chr28_42779354 0 42779354 A A A A A A A A A A A A A A G G A A A A
28 chr28_42783665 0 42783665 G G G G G G G G A A A A G G G G G G A A
28 chr28_42790794 0 42790794 G G G G G G G G A A A A G G G G G G A A
28 chr28_42792556 0 42792556 T T T T T T T T C C C C T T T T T T C C
28 chr28_42793645 0 42793645 A A A A A A A A G G G G A G A A A A G G
28 chr28_42794307 0 42794307 T T C C C C T T C C C C C C C C C C C C
28 chr28_42800006 0 42800006 G G G G G G G G A A A A G G G G G G A A
28 chr28_42807539 0 42807539 G G G G G G G G C C C C G G G G G G C C
28 chr28_42807616 0 42807616 A G A A A A A A A A A A A A A A A A A A
28 chr28_42807761 0 42807761 G G G G G G G G G G G G G G C C G G G G
28 chr28_42807891 0 42807891 A A A A A A A A G G G G A A A A A A G G
28 chr28_42810971 0 42810971 T T T T T T T T C C C C T T T T T T C C
28 chr28_42814686 0 42814686 G G G G G G G G A A A A G G G G G G A A
28 chr28_42814867 0 42814867 C C C C C C C C T T C C C C C C C C C C
28 chr28_42817016 0 42817016 G G G G G G G G A A A A G G G G G G A A
28 chr28_42821482 0 42821482 A A A A A G A A A A A A A A A A A A A A
28 chr28_42823715 0 42823715 T T T T T T T T C C C C T T T T T T C C
28 chr28_42823743 0 42823743 A A A A A A A A G G G G A A A A A A G G
28 chr28_42826192 0 42826192 C C A C C C C C C C C C C C C C C C C C
28 chr28_42826830 0 42826830 C C C C C C C C T T T T C C C C C C T T
28 chr28_42829869 0 42829869 G G G G G G G G G G G G G G A A G G G G
28 chr28_42831624 0 42831624 A A A C C C A A A A A A A A A A A A A A
28 chr28_42833834 0 42833834 T T T T T T T T T T T T T T C C T T T T
28 chr28_42843161 0 42843161 C C C C C C C C C C C T C C C C C C T T
28 chr28_42847287 0 42847287 A A A A A A A A C C C C A A A A A A C C
28 chr28_42848679 0 42848679 A A A A A A A A C C C C A A A A A A C C
28 chr28_42849792 0 42849792 A A A A A A A A A A A A A G A A A A A A
28 chr28_42850307 0 42850307 A A A A A A A A G G G G A A A A A A G G
28 chr28_42850466 0 42850466 C C C C C C C C T T T T C C C C C C T T
28 chr28_42855328 0 42855328 A A A A A A A A G G G G A A A A A A G G
28 chr28_42856335 0 42856335 C C C T C C C C C C C C C C C C C C C C
28 chr28_42857184 0 42857184 A A A A A A A A A A A A A C A A A A A A
28 chr28_42857756 0 42857756 G G G G C G G G G G G G G G G G G G G G
28 chr28_42859318 0 42859318 A A A G A A A A A A A A A A A A A A A A
28 chr28_42861576 0 42861576 A A A A A A A A A A A A A T A A A A A A
28 chr28_42865443 0 42865443 C C C C A C C C A A A A C C C C C C A A
28 chr28_42865480 0 42865480 A A A G A A A A A A A A A A A A A A A A
28 chr28_42866121 0 42866121 G G G G G G G G C C C C G G G G G G C C
28 chr28_42866358 0 42866358 A A A A A A A A A A A G A A A A A A G G
28 chr28_42868336 0 42868336 C C C C C C C C T T T T C C C C C C T T
28 chr28_42868820 0 42868820 C C C C C C C C C C C T C C C C C C T T
28 chr28_42869712 0 42869712 G G G G G G G G G G G G G G A G G G G G
28 chr28_42878168 0 42878168 A A A A A G A A A A A A A A A A A A A A
28 chr28_42880894 0 42880894 T T T T T T T T T T T T T T T T C C T T
28 chr28_42884453 0 42884453 T T T T C T T T T T T T T T T T T T T T
28 chr28_42891225 0 42891225 C C C T C C C C C C C C C C C C C C C C
28 chr28_42891968 0 42891968 A A A A A A A A G G G G A A A A A A G G
28 chr28_42893781 0 42893781 A A A A A A A A C C C C A A A A A A C C
28 chr28_42895139 0 42895139 T T T T T T T T T T T T T T T T G G T T
28 chr28_42895535 0 42895535 G G G G G G G G G G G G G G A A G G G G
28 chr28_42899931 0 42899931 C C C C C C C C C C C C C T C C C C C C
28 chr28_42901216 0 42901216 G G G G G G G G G G G G G G A A G G G G
28 chr28_42905612 0 42905612 T T T T T T T T C C C C T T T T T T C C
28 chr28_42908949 0 42908949 C C C C C C C C T T C C C C C C C C C C
28 chr28_42914729 0 42914729 G G A A A G G G G G G G G G G G G G G G
28 chr28_42915142 0 42915142 C C C C C T C C C C C C C C C C C C C C
28 chr28_42917988 0 42917988 G G G G G G G G G G G G G G A A G G G G
28 chr28_42919533 0 42919533 C C C C C C C C C C C C C C C C G G C C
28 chr28_42921430 0 42921430 C C C C C C C C C C C C T T C C C C C C
28 chr28_42921884 0 42921884 G G G G G G G G G G G G G G A G G G G G
28 chr28_42922242 0 42922242 G G G G G G G G G G G G G G C G G G G G
28 chr28_42923724 0 42923724 C C C C C C C C C C C C C C A A A A C C
28 chr28_42928883 0 42928883 G G G G G G G G G G G G A G G G G G G G
28 chr28_42929463 0 42929463 G G G G G G G G G G G G A A A A A A G G
28 chr28_42932508 0 42932508 G G G G G T G G G G G G G G G G G G G G
28 chr28_42937519 0 42937519 A A A A G G A A A A A A A A A A A A A A
28 chr28_42938240 0 42938240 C C C C C C C C C C C C C T C C C C C C
28 chr28_42939084 0 42939084 C C C C C C C C C C C C C T C C C C C C
28 chr28_42944039 0 42944039 T T T T T T T T C C C C T T T T T T C C
28 chr28_42952032 0 42952032 G G G G G G G G G G A G G G G G G G G G
28 chr28_42957170 0 42957170 G G G G G G G G G G G G G G A G G G G G
28 chr28_42957670 0 42957670 A A A G A A A A G G A A A A A A A A A A
28 chr28_42958197 0 42958197 C C C C C C C C C C C C C C C C T T C C
28 chr28_42959303 0 42959303 A A G G G G A A G G G G G G G G G G G G
28 chr28_42965239 0 42965239 A A A A A C A A A A A A A A A A A A A A
28 chr28_42978133 0 42978133 C C C T C C C C C C C C C C C C C C C C
28 chr28_42980086 0 42980086 A A C C C C C C C C C C C C C C C C C C
28 chr28_42985317 0 42985317 C T T T T T T T T T T T T T T T T T T T
28 chr28_42985386 0 42985386 G G G G G G G G G G G G G G A G G G G G
28 chr28_42985939 0 42985939 A A A A A A A A G G G G A A A A A A G G
28 chr28_42988353 0 42988353 G G G G G G G G G G A G G G G G G G G G
28 chr28_42988374 0 42988374 C T C C C C C C C C C C C C C C C C C C
28 chr28_42989491 0 42989491 C C C C C C C C T T T T C C C C C C T T
28 chr28_42991503 0 42991503 A A A A A A A A G G G G A A A A A A G G
28 chr28_42993093 0 42993093 C C C C C C C C A A A C C C C C C C A A
28 chr28_42995329 0 42995329 T T T T T T T T T T T T C C T T C C T T
28 chr28_42999325 0 42999325 T T T T T T T T T T C C T T T T T T C C
28 chr28_42999389 0 42999389 T T T T T T T T T T T T T T G G T T T T
28 chr28_43001345 0 43001345 C C C C C C C C A A A A C C C C C C A A
28 chr28_43006524 0 43006524 G G G G A G G G G G G G G G G G G G G G
28 chr28_43024138 0 43024138 T T T T T T T T T T T T C T T T T T T T
28 chr28_43026812 0 43026812 G G G G C G G G G G G G G G G G G G G G
28 chr28_43027783 0 43027783 C C C C C C C C C C C C A C C C C C C C
28 chr28_43029182 0 43029182 C T C C C C C C C C C C C C C C C C C C
28 chr28_43032765 0 43032765 A A G G G G A A G G G G G G G G G G G G
28 chr28_43032852 0 43032852 A G G G G G G G G G G G G G G G G G G G
28 chr28_43038867 0 43038867 C C C C C C C C T T T T C C C C C C T T
28 chr28_43038912 0 43038912 G G G G G G A A G G G G G G G G G G G G
28 chr28_43040829 0 43040829 C T C T C C C C C C C C C C C C C C C C
28 chr28_43043805 0 43043805 C C C C C C C C C C C T C C C C C C C C
28 chr28_43050996 0 43050996 A A G G G G A A G G G G G G G G G G G G
28 chr28_43051183 0 43051183 C C A A A C C C A A A A C C C C C C A A
28 chr28_43055607 0 43055607 A G G G G G A G G G G G G G G G G G G G
28 chr28_43068747 0 43068747 C C C C C C C C C C C C C C C C G G C C
28 chr28_43069779 0 43069779 G G G G G G G G G G G G C C G G G G G G
28 chr28_43071381 0 43071381 G G G G G G G G G G G G A A G G G G G G
28 chr28_43074083 0 43074083 C C C C C T C C C C C C C C C C C C C C
28 chr28_43075590 0 43075590 T T T T T T T T G G G G T T T T T T G G
28 chr28_43077079 0 43077079 T T T T T T T T C C C C T T T T T T C C
28 chr28_43083443 0 43083443 G G G G G G G G G G G G T T G G G G G G
28 chr28_43085481 0 43085481 C C C C C C C C C C C C C T C C C C C C
28 chr28_43095074 0 43095074 G G G G G G G G G G G G A G G G G G G G
28 chr28_43096132 0 43096132 G G G G G G G G A A A A A A A A A A A A
28 chr28_43099943 0 43099943 T T T T T T T T G G G G T T T T T T G G
28 chr28_43104156 0 43104156 C C C C C C C C C C C C C C A C C C C C
28 chr28_43107909 0 43107909 A G A A A A A A A A A A A A A A A A A A
28 chr28_43108311 0 43108311 C C C C C C C C C C C T C C C C C C C C
28 chr28_43109479 0 43109479 T T T T T T T T C C C C T T T T T T C C
28 chr28_43116392 0 43116392 A A A A A A A T A A A A A A A A A A A A
28 chr28_43118100 0 43118100 G G A A G G G G G G G G G G G G G G G G
28 chr28_43122938 0 43122938 A A A A A A A A G G G G A A A A A A G G
28 chr28_43124642 0 43124642 A A A A A A A A G G G G A A A A A A G G
28 chr28_43125085 0 43125085 T T T T T T T T T T T T C C T T T T T T
28 chr28_43125276 0 43125276 T T T T T T T T C C C C T T T T T T T T
28 chr28_43136305 0 43136305 C C A A C C C C C C C C C C C C C C C C
28 chr28_43136512 0 43136512 T T T T T T T T C C C T T T T T T T T T
28 chr28_43149491 0 43149491 G G G G G G G G A A A A G G A A G G A A
28 chr28_43150364 0 43150364 G G G G G G G G G G G G G G G G A A G G
28 chr28_43150908 0 43150908 T T T T C C T T T T T T T T T T T T T T
28 chr28_43153601 0 43153601 C T C C C C C T C C C C C C C C C C C C
28 chr28_43155466 0 43155466 A A A A A A A A G G G G A A A A A A G G
28 chr28_43155841 0 43155841 G G G G G G G G T T T T G G G G G G T T
28 chr28_43156416 0 43156416 T T T T T T T T T T T T C T T T T T T T
28 chr28_43158074 0 43158074 C C C C C C C C T T T T C C C C C C T T
28 chr28_43158100 0 43158100 C C C C C C C C C C C C C T C C C C C C
28 chr28_43161227 0 43161227 T T T T T T T T C C C C T T T T T T C C
28 chr28_43163339 0 43163339 G G G G G G G G T T T T G G G G G G T T
28 chr28_43168029 0 43168029 C C C C C C C C C C C C C C C C T T C C
28 chr28_43170483 0 43170483 C C C C C C C C C C C C C C T T C C C C
28 chr28_43171647 0 43171647 C C C C C C C C T T T T C C C C C C T T
28 chr28_43173079 0 43173079 C C C C C C C C C C C C C C C T C C C C
28 chr28_43173882 0 43173882 G G A G G G G G G G G G G G G G G G G G
28 chr28_43175681 0 43175681 G G G G G G G G C C C C G G G G G G C C
28 chr28_43175916 0 43175916 T T T T T T T T C C C C T T T T T T C C
28 chr28_43179728 0 43179728 G G G G G G G G G G A G G G G G G G A A
28 chr28_43180113 0 43180113 A A G G G G G G G G G G G G G G G G G G
28 chr28_43181118 0 43181118 A A A A A A A A G G G G A A A A A A G G
28 chr28_43186340 0 43186340 C C C C C C C C T T T T C C C C C C T T
28 chr28_43194018 0 43194018 C C C C C C C C A A A A A A A A A A A A
28 chr28_43194565 0 43194565 G G G G G G G G G G A A G G G G G G A A
28 chr28_43194991 0 43194991 C C C C C C C C A A A A C C C C C C A A
28 chr28_43196917 0 43196917 G G G G G G G G G G G G G T G G G G G G
28 chr28_43201574 0 43201574 G G G G G G A A G G G G G G G G G G G G
28 chr28_43203384 0 43203384 C C C C C C C C T T T T C C C C C C T T
28 chr28_43205950 0 43205950 C C C C C C C C C C C T C C C C C C T T
28 chr28_43212885 0 43212885 C C C C C C C C C C C C C T C C T T C C
28 chr28_43214735 0 43214735 T T T T C T T T T T T T T T T T T T T T
28 chr28_43217334 0 43217334 A A A A A A A A G G G G A A A A A A G G
28 chr28_43220915 0 43220915 A A A A A A A A G G G G A A A A A A G G
28 chr28_43221294 0 43221294 C C C C C C C C C C C C C C C C T T C C
28 chr28_43224845 0 43224845 C C C C C C C C T T T T C C C C C C T T
28 chr28_43225612 0 43225612 A G G G G G G G G G G G G G G G G G G G
28 chr28_43225652 0 43225652 T T T T T T T T C C T T T T T T T T T T
28 chr28_43225743 0 43225743 A A A A A A A A C C C C A A A A A A C C
28 chr28_43225925 0 43225925 T T C C T T T T T T T T T T T T T T T T
28 chr28_43226212 0 43226212 G G G G G G G G G G A G G G G G G G G G
28 chr28_43227196 0 43227196 T T T T C T T T T T T T T T T T T T T T
28 chr28_43227521 0 43227521 C C C C C C C C C C C C C C C C T T C C
28 chr28_43232795 0 43232795 G G G G G G G G G G C G G G G G G G C C
28 chr28_43240629 0 43240629 A A A A A A G G A A A A A A A A A A A A
28 chr28_43245187 0 43245187 C C G G C C C C G G G G G G G G G G G G
28 chr28_43251860 0 43251860 G G G G G G G G A A A A G G G G G G A A
28 chr28_43252339 0 43252339 T T C C C C T T C C C C C C C C C C C C
28 chr28_43255522 0 43255522 T T T T C T T T T T T T T T T T T T T T
28 chr28_43262553 0 43262553 A A A A A A A A A A A C A A A A A A A A
28 chr28_43268833 0 43268833 T T A A T T T T T T T T T T T T T T T T
28 chr28_43270842 0 43270842 C C C C C C C C C C C C C C T T C C C C
28 chr28_43271537 0 43271537 C C C C C C C C C C C C C C C C T T C C
28 chr28_43277324 0 43277324 A A A A A A A A C C C C A A A A A A C C
28 chr28_43278328 0 43278328 A A A A A A A A C C C C A A A A A A C C
28 chr28_43279278 0 43279278 G G G G G G G G G G G G A G G G G G G G
28 chr28_43279876 0 43279876 C C C C C C C C C C C C C C T T C C C C
28 chr28_43283334 0 43283334 T T T T T T T T C C C C T T T T T T C C
28 chr28_43287087 0 43287087 A A A A A A A A A A A A A A A A C C A A
28 chr28_43287571 0 43287571 C C C C C C C C T T T T C C C C C C T T
28 chr28_43289049 0 43289049 G G G G G G G G G G G G A G G G G G G G
28 chr28_43292865 0 43292865 G G G G A G G G G G G G A G G G G G G G
28 chr28_43292964 0 43292964 C C T T T T C C C C C C C C C C C C C C
28 chr28_43294442 0 43294442 A A A A A A A A A A A A A A A G A A A A
28 chr28_43296667 0 43296667 C C C C C C C C T T T T C C C C C C T T
28 chr28_43297304 0 43297304 T T T T T T T T C C C C T T T T T T C C
28 chr28_43298026 0 43298026 C C A A A C C C C C C C C C C C C C C C
28 chr28_43298535 0 43298535 G G G G G G G G G G G G G G G G A A G G
28 chr28_43304988 0 43304988 A A A A A A A A G G A A A A A A A A G G
28 chr28_43307620 0 43307620 C C C C C T C C C C C C C C C C C C C C
28 chr28_43313197 0 43313197 C C C C C C C C C C C C C T C C C C C C
28 chr28_43314757 0 43314757 C C C T T T C C C C C C C C C C C C C C
28 chr28_43318133 0 43318133 T T G T T T T T T T T T T T T T T T T T
28 chr28_43318429 0 43318429 T T C T T T T T T T T T C C C C C C T T
28 chr28_43321191 0 43321191 C G G G G G G G G G G G G G G G G G G G
28 chr28_43328248 0 43328248 C C C C C C C C C C C C C C C C C T C C
28 chr28_43328359 0 43328359 C C A C C C C C C C C C C C C C C C C C
28 chr28_43330361 0 43330361 C C C C C C C C C C C C C T C C C C C C
28 chr28_43337886 0 43337886 C C A A A A C C A A A A A A A A A A A A
28 chr28_43338877 0 43338877 G G G G G G G G G G G G A A G G G G G G
28 chr28_43346625 0 43346625 G G G G G G G G A A A A G G G G G G A A
28 chr28_43349652 0 43349652 G G G G G G G G G G G G G G G G A G G G
28 chr28_43349859 0 43349859 T T C C C C T T C C C C C C C C C C C C
28 chr28_43362108 0 43362108 C C C T C T C C T T C C C C C C C C C C
28 chr28_43363410 0 43363410 A A A A A A A A G G G G A A A A A A G G
28 chr28_43365651 0 43365651 G G G G G G G G A A A A G G G G G G A A
28 chr28_43366661 0 43366661 A A A A A A A A T T T T A A A A A A T T
28 chr28_43367586 0 43367586 G G G G G G G G G G G G G G A A A G G G
28 chr28_43376975 0 43376975 A A A A A T A A T T T T A A A A A A T T
28 chr28_43380126 0 43380126 A A A A A G A A G G G G A A A A A A G G
28 chr28_43380576 0 43380576 C C C C A C C C C C C C C C C C C C C C
28 chr28_43384242 0 43384242 G G G G G G G G G G G G A G G G G G G G
28 chr28_43389386 0 43389386 G G G G A G G G G G G G G G G G G G G G
28 chr28_43397496 0 43397496 A A A A A A A A G G G G A A A A A A G G
28 chr28_43398296 0 43398296 T T T T T T T T C C C C T T T T T T C C
28 chr28_43398611 0 43398611 A A A A A A A A A A A A A T A A A A A A
28 chr28_43403173 0 43403173 C C C C C C C G C C C C C C C C C C C C
28 chr28_43403463 0 43403463 T T T T C C T T T T T T T T T T T T T T
28 chr28_43406892 0 43406892 T T T T T T T T A A A T T T T T T T A A
28 chr28_43410540 0 43410540 G G G G G G C G G G G G G G G G G G G G
28 chr28_43414994 0 43414994 C C C T C C C C C C C C C C C C C C C C
28 chr28_43415769 0 43415769 C T C C C C C C C C C C C C C C C C C C
28 chr28_43416438 0 43416438 G G G G G G G G G G G G G G G G A G G G
28 chr28_43416810 0 43416810 C C C C C C C C T T T T C C C C C C T T
28 chr28_43417972 0 43417972 G G G G G G G G G G G G G G G T G G G G
28 chr28_43421683 0 43421683 C C C C C C C C C C C C C C T T C C C C
28 chr28_43425535 0 43425535 G G A A A A A A A A A A A A A A A A A A
28 chr28_43427237 0 43427237 C C C C C C C C T T T T T T T T T T T T
28 chr28_43429277 0 43429277 T T T T T T T T T T T T G G T T T T T T
28 chr28_43431186 0 43431186 T T C C C C T T C C C C C C C C C C C C
28 chr28_43443932 0 43443932 G G G G G G G G A A A A G G G G G G A A
28 chr28_43444712 0 43444712 T T T T T T T T T T T T C T T T T T T T
28 chr28_43448416 0 43448416 C C C C C C C C C C C C C C T T C C C C
28 chr28_43461897 0 43461897 T T T T T T T T T T T T C T T T T T T T
28 chr28_43463121 0 43463121 A G A A A A A A A A A A A A A A A A A A
28 chr28_43464179 0 43464179 A A A A A A A A A A A A A A G G A A A A
28 chr28_43467425 0 43467425 C C C C C C C C T T C C C C C C C C C C
28 chr28_43467686 0 43467686 G G G G G G G G C C C C G G G G G G C C
28 chr28_43468272 0 43468272 G G G G G G G G G G G G G G A G G G G G
28 chr28_43469596 0 43469596 C C C C C C C C T T T T C C C C C C T T
28 chr28_43475587 0 43475587 T T T T T T T T T T T T T T T T C C T T
28 chr28_43477289 0 43477289 C C C C C C C C C C C C C T C C C C C C
28 chr28_43478633 0 43478633 G G G G G G G G G G G G G G G G G T G G
28 chr28_43478880 0 43478880 T T C C C C C C C C C C C C C C C C C C
28 chr28_43478889 0 43478889 G G G G G G G G C C C C G G G G G G C C
28 chr28_43482475 0 43482475 C C C T T T C C T T T T C C C C C C T T
28 chr28_43487769 0 43487769 C C A A A A C C A A A A A A A A A A A A
28 chr28_43499644 0 43499644 T T G T T T T T T T T T T T T T T T T T
28 chr28_43501184 0 43501184 T T T T T T T T T T T T T T T T C C T T
28 chr28_43504644 0 43504644 G G G G G G G G G G G G G T G G G G G G
28 chr28_43504886 0 43504886 G G G G G G G G G G G G G G A A G G G G
28 chr28_43507051 0 43507051 T T T T T T T T G G G G T T T T T T G G
28 chr28_43508022 0 43508022 A A A A A A A A A A A A A A G G A A A A
28 chr28_43508953 0 43508953 C C C C A C C C C C C C A A A A A A C C
28 chr28_43511053 0 43511053 C C C C C C C C T T T T C C C C C C T T
28 chr28_43512315 0 43512315 C C C C C C C C A A A A A A A A A A A A
28 chr28_43512759 0 43512759 A A A A A G A A G G G G A A A A A A G G
28 chr28_43514479 0 43514479 C C C C C G C C C C C C C C C C C C C C
28 chr28_43516173 0 43516173 G G G G G G G G G G G G G G A A G G G G
28 chr28_43518609 0 43518609 C C C C C C C C G G G G C C C C C C G G
28 chr28_43518658 0 43518658 C C C C C C C C C C C C C C T T C C C C
28 chr28_43519484 0 43519484 C C C C C T C C C C C C C C C C C C C C
28 chr28_43523391 0 43523391 G G G G G G G G A A A A G G G G G G A A
28 chr28_43524635 0 43524635 C C C C C T C C C C C C C C C C C C C C
28 chr28_43525921 0 43525921 C C C G C C C C C C C C C C C C C C C C
28 chr28_43528344 0 43528344 A A C C C C A A C C C C C C C C C C C C
28 chr28_43529163 0 43529163 T T T T T T T T C C C C T T T T T T C C
28 chr28_43529599 0 43529599 C C C C C C C C C C C T C C C C C C C C
28 chr28_43535458 0 43535458 G G G G G G G G G G G G G G G G C G G G
28 chr28_43539087 0 43539087 C C C C C C C C C C C C C C C C C T C C
28 chr28_43552472 0 43552472 T T T T T T T T C C C C T T T T T T C C
28 chr28_43552976 0 43552976 C C C C C C C C C C C C C C C C C T C C
28 chr28_43554500 0 43554500 A A A A A A A A T T T T A A A A A A T T
28 chr28_43555397 0 43555397 A A A A A A A A G G A G A A A A A A A A
28 chr28_43563281 0 43563281 G G A G A G G G A A A A G G G G G G A A
28 chr28_43563846 0 43563846 A A A A G G A A A A A A A A A A A A A A
28 chr28_43564237 0 43564237 G G G G G G G G A A A A G G A A G G A A
28 chr28_43568894 0 43568894 T T T T T T T T T T T T G G G G T T T T
28 chr28_43570191 0 43570191 C C C C C C C C C C C C A C C C C C C C
28 chr28_43572136 0 43572136 T T T T T T T T T T T T T T C C T T T T
28 chr28_43572943 0 43572943 C C C C C C C C T T T T C C C C C C T T
28 chr28_43574423 0 43574423 C C C C C C C C C C C T C C C C C C C C
28 chr28_43575705 0 43575705 G G G G G G G G A A A A G G G G G G G G
28 chr28_43575771 0 43575771 G G C G G G G G G G G G G G G G G G G G
28 chr28_43582790 0 43582790 T T T T C T T T T T T T T T T T T T T T
28 chr28_43582947 0 43582947 A A A A A A A A A A A A A T A A A A A A
28 chr28_43583232 0 43583232 G G T T G G G G G G G G G G G G G G T T
28 chr28_43584492 0 43584492 C C C C C C C C C C C G C C C C C C C C
28 chr28_43585783 0 43585783 G G G G G G G G G G G G A G G G G G G G
28 chr28_43599972 0 43599972 C C C C C C C C C C C C A C C C C C C C
28 chr28_43604147 0 43604147 T T T T T T T T T T T T T T G G T T T T
28 chr28_43605159 0 43605159 A A A A A A A A G G G G A A A A A A G G
28 chr28_43605810 0 43605810 C C C T C C C C T T T T C C C C C C T T
28 chr28_43618075 0 43618075 A A G G G G A A A A A A A A A A A A A A
28 chr28_43622203 0 43622203 G G G G G G G G G G G G G G A A G G G G
28 chr28_43622599 0 43622599 T T C T T T T T T T T T T T T T T T T T
28 chr28_43626688 0 43626688 T T T T T T T T T T T T T T C C T T T T
28 chr28_43626709 0 43626709 T T T T T T T T C C C C T T T T T T C C
28 chr28_43628942 0 43628942 C G C C C C C C C C C C C C C C C C C C
28 chr28_43629221 0 43629221 A A A A A A A A G G G G A A A A A A G G
28 chr28_43631201 0 43631201 C C C C C C C C C C C C C C C C C T C C
28 chr28_43633563 0 43633563 A A G G G G A A G G G G A A A A A A G G
28 chr28_43635963 0 43635963 A A A A A A A A G G G G A A A A A A G G
28 chr28_43639971 0 43639971 C G C C C C C G C C C C C C C C C C C C
28 chr28_43641066 0 43641066 C C C T C C C C C C C C C C C C C C C C
28 chr28_43641574 0 43641574 T T T T T T T T C C C C T T T T T T C C
28 chr28_43643567 0 43643567 A A A A A A A A G G G G A A A A A A G G
28 chr28_43644850 0 43644850 A A A A A A A A G G A G A A A A A A G G
28 chr28_43645010 0 43645010 A A A A A A A A A A A A A A A A A G A A
28 chr28_43652879 0 43652879 A A G G G G A A G G G G G G G G G G G G
28 chr28_43653147 0 43653147 T T C T C C T T C C C C C C C C C C C C
28 chr28_43653171 0 43653171 T T T T C T T T T T T T T T T T T T T T
28 chr28_43656591 0 43656591 A A A A A A A A A A A A A A C C A A A A
28 chr28_43656958 0 43656958 A A G G G G A A G G G G G G G G G G G G
28 chr28_43658889 0 43658889 C C C C C C C C C C C C A C C C C C C C
28 chr28_43660499 0 43660499 T T T T T T T T C C C C T T T T T T C C
28 chr28_43662477 0 43662477 C C C C A C C C C C C C C C C C C C C C
28 chr28_43663711 0 43663711 C C C C C C C C C C C T C C C C C C C C
28 chr28_43665311 0 43665311 A A A A A T A A A A A A A A A A A A A A
28 chr28_43666418 0 43666418 C C C C C C C C C C C C C C T T C C C C
28 chr28_43668586 0 43668586 G G G G G G G G G G A G G G G G G G G G
28 chr28_43670004 0 43670004 A A A A A A A A A A A A A G A A A A A A
28 chr28_43674742 0 43674742 A A A A A A A A G G G G A A A A A A G G
28 chr28_43676113 0 43676113 G G G G G G G G C C C C G G G G G G C C
28 chr28_43678541 0 43678541 G G G G G G G G C C C C G G G G G G C C
28 chr28_43678745 0 43678745 C T T T T T C C T T T T T T T T T T T T
28 chr28_43681561 0 43681561 C C C C C C C G C C C C C C C C C C C C
28 chr28_43684242 0 43684242 T T T T T T T T C C C C T T T T T T T T
28 chr28_43684536 0 43684536 T T G G G G G T T T T T T T T T T T T T
28 chr28_43684684 0 43684684 G G G G G G A G G G G G G G G G G G G G
28 chr28_43688387 0 43688387 C C C C C T C C C C C C C C C C C C C C
28 chr28_43688533 0 43688533 G G G G G G A G G G G G G G G G G G G G
28 chr28_43689309 0 43689309 G G G G C G G G G G G G G G G G G G G G
28 chr28_43690556 0 43690556 A A A A A A A A G G G G A A A A A A G G
28 chr28_43690711 0 43690711 G G G G G G G G G G G G G G G G G T G G
28 chr28_43695984 0 43695984 C C C C C C C C C C C G C C C C C C C C
28 chr28_43698772 0 43698772 C C C C C C C C C C C C C C C T C C C C
28 chr28_43699253 0 43699253 G G G G G G G G G G G G G G A A A A G G
28 chr28_43706744 0 43706744 G G G G G G A A A A A A G G G G G G A A
28 chr28_43714125 0 43714125 T T T T T T T T T T T T T T T T C T C C
28 chr28_43715850 0 43715850 C C C C C C C C C C C C C C A A C C C C
28 chr28_43715949 0 43715949 G G G G G G G G G G G G G G A G G G G G
28 chr28_43718573 0 43718573 A A A A A A A A G G G G A A A A A A G G
28 chr28_43720242 0 43720242 C C C C C C C C C C C C C C C C C T C C
28 chr28_43721232 0 43721232 C C C C C C C C T T T T T T C C C C T T
28 chr28_43722081 0 43722081 G G G G C G G G G G G G G G G G G G G G
28 chr28_43723929 0 43723929 T T T T A T T T T T T T T T T T T T T T
28 chr28_43726848 0 43726848 C C C C C C C C C C C C C C C C T T C C
28 chr28_43733172 0 43733172 T T T T T T T T T T T T T T T T C T T T
28 chr28_43733437 0 43733437 A A A A A A A A A A A A A A A A G G A A
28 chr28_43735187 0 43735187 T T T T T T T T A A A A T T T T T T A A
28 chr28_43735940 0 43735940 G G G G G G G G G G G G G G G G A G G G
28 chr28_43737599 0 43737599 C C C C C C C C T T C C C C C C C C C C
28 chr28_43739596 0 43739596 C C C C C C C C T T C T C C C C C C C C
28 chr28_43741294 0 43741294 G G G G G G G G G G A G G G G G G G A A
28 chr28_43742195 0 43742195 T T T T T T T T T T T T T T T T G T T T
28 chr28_43742891 0 43742891 T T T T C C T T T T T T T T T T T T T T
28 chr28_43744001 0 43744001 A A A A A A A A A A A A A G A A A A A A
28 chr28_43744072 0 43744072 G G G G G G G G A A A A G G G G G G A A
28 chr28_43744095 0 43744095 G G G G G G G G G G G G G G G G C C G G
28 chr28_43749991 0 43749991 C C C C C C C C C C C T C C C C C C T T
28 chr28_43753168 0 43753168 C C C C C C C C C C C C C C C C G G C C
28 chr28_43753758 0 43753758 A A A A A A A A G G G G A A A A A A G G
28 chr28_43754163 0 43754163 G G C G G G G G G G G G G G G G G G G G
28 chr28_43756974 0 43756974 A A A G A A A A A A A A A A A A A A A A
28 chr28_43757788 0 43757788 C C C C C C C C T T T T C C C C C C T T
28 chr28_43758848 0 43758848 G G G G G G G G A A A G G G G G G G G G
28 chr28_43764748 0 43764748 A A A A A A A A G G G G A A A A A A G G
28 chr28_43769093 0 43769093 G G G G G G G G A A A A G G G G G G A A
28 chr28_43772659 0 43772659 A A A A A A A A A A A A A A A A A G A A
28 chr28_43774599 0 43774599 G G A A G G G G G G G G G G G G G G G G
28 chr28_43778294 0 43778294 C C C C C C C C C C C C T T C C C C C C
28 chr28_43780949 0 43780949 C C T T T T C C T T T T T T T T T T T T
28 chr28_43783525 0 43783525 G G G G A G G G G G G G G G G G G G G G
28 chr28_43785108 0 43785108 C C C C C C C C A A A A A A A A C C A A
28 chr28_43785715 0 43785715 C C T T C C C C C C C C C C C C C C C C
28 chr28_43806051 0 43806051 A A A A A A A A T T T T A A A A A A T T
28 chr28_43808268 0 43808268 G G G G G G G G A A A A G G G G G G A A
28 chr28_43818002 0 43818002 C C C C C C C C T T T T C C C C C C T T
28 chr28_43818998 0 43818998 C C C C C C C C C C C C T T C C C C C C
28 chr28_43821636 0 43821636 G G C G G G G G G G G G G G G G G G G G
28 chr28_43822949 0 43822949 T T C T T T T T T T T T T T T T T T T T
28 chr28_43829270 0 43829270 C C C C C C T T C C C C C C C C C C C C
28 chr28_43830631 0 43830631 A A A A A A A A G G G G A A A A A A G G
28 chr28_43832380 0 43832380 G G G G G G G G A A G G G G G G G G G G
28 chr28_43833721 0 43833721 G G G G G G G G A A A A G G G G G G A A
28 chr28_43839157 0 43839157 G G G G G G G G A A A A G G G G G G A A
28 chr28_43844996 0 43844996 G T T T T T T T T T T T T T T T T T T T
28 chr28_43847490 0 43847490 A A A A A G A A G G G G A A A A A A G G
28 chr28_43851576 0 43851576 A A A A A A A A G G G G A A A A A A G G
28 chr28_43857825 0 43857825 G G T T G T G G G G G G G G G G G G G G
28 chr28_43858485 0 43858485 A A G G A G A A G G G G A A A A A A G G
28 chr28_43858648 0 43858648 C C A A A C C C C C C C C C C C C C C C
28 chr28_43862040 0 43862040 C C A A A C C C C C C C C C C C C C C C
28 chr28_43865129 0 43865129 G G G G G G G G G G G G T T G G G G G G
28 chr28_43867819 0 43867819 C C C C C C C C C C C C C C T T C C C C
28 chr28_43869561 0 43869561 G G G G A G G G G G G G G G G G G G G G
28 chr28_43874222 0 43874222 C C C C C C C C C C C C T T C C C C C C
28 chr28_43874786 0 43874786 C C T T C T C C C C C T C C C C C C C C
28 chr28_43876998 0 43876998 T T T T T T T T C C C C T T T T T T C C
28 chr28_43877753 0 43877753 T T T T T T T T A A A A T T T T T T A A
28 chr28_43878852 0 43878852 G G G G G G G G G G G G G G A A G G G G
28 chr28_43879882 0 43879882 C C C C C C G G C C C C C C C C C C C C
28 chr28_43883788 0 43883788 T T C C C C T T C C C C C C C C C C C C
28 chr28_43885254 0 43885254 T T C C T T T T T T T T T T T T T T T T
28 chr28_43885593 0 43885593 G G A A A A A A A A A A A A A A A A A A
28 chr28_43885602 0 43885602 G G G G G G G G T T T T G G G G G G T T
28 chr28_43886619 0 43886619 A A A A A A A A G G G G A A A A A A G G
28 chr28_43889783 0 43889783 A A A A A A A A G G G G A A A A A A G G
28 chr28_43892254 0 43892254 G G A A A A G G A A A A A A A A A A A A
28 chr28_43892266 0 43892266 C C C C C C C C T T T T C C C C C C T T
28 chr28_43898840 0 43898840 C C C C C C C C C C C C C T C C C C C C
28 chr28_43899791 0 43899791 G G G G G G G G G G G G G G G G C C G G
28 chr28_43901863 0 43901863 C C C C A C C C C C C C C C C C C C C C
28 chr28_43904013 0 43904013 T T T T T T T T T T T T C T T T T T T T
28 chr28_43905026 0 43905026 C C C C C C C C C C C C C C C C T T C C
28 chr28_43906781 0 43906781 C C T T C C C C C C C C T T C C C C C C
28 chr28_43910917 0 43910917 G G G G G G G G G G G G A G G G G G G G
28 chr28_43914474 0 43914474 T T G G G G G G G G G G G G G G G G G G
28 chr28_43920064 0 43920064 G G G G G G G G G G G G G G A A G G G G
28 chr28_43920187 0 43920187 G G G G G G G G C C C C G G G G G G C C
28 chr28_43920983 0 43920983 G G G G G G G G A A A A G G G G G G A A
28 chr28_43922119 0 43922119 C C C C C C C C C C C T C C C C C C C C
28 chr28_43924096 0 43924096 A A A A A A A A G G G G A A A A A A G G
28 chr28_43933145 0 43933145 A A G G A G A A A A A A A A G G A A A A
28 chr28_43933270 0 43933270 T T T T T T T T T T T T A T T T T T T T
28 chr28_43935678 0 43935678 G G C C G G G G C C C G G G G G G G C C
28 chr28_43936470 0 43936470 A A G G A A A A G G A G A A A A A A G G
28 chr28_43939776 0 43939776 G G A A G G G G G G G G G G G G G G G G
28 chr28_43940198 0 43940198 G G G G G G A G G G G G G G G G G G G G
28 chr28_43941835 0 43941835 C C C C C C C C C C C C C C C C T T C C
28 chr28_43943273 0 43943273 A A A A A A A A G G G G A A A A A A G G
28 chr28_43943621 0 43943621 T T T T T T T T C C C C T T T T T T C C
28 chr28_43944941 0 43944941 C C C C C C C C C C C C G G C G C C C C
28 chr28_43952050 0 43952050 C C G G G G C C C C C C C C G G C C C C
28 chr28_43958524 0 43958524 T T T T T T T T T T T T C T T T T T T T
28 chr28_43958940 0 43958940 C C C C C C C C G G G G C C C C C C G G
28 chr28_43962084 0 43962084 G G G G G G A A G G G G G G G G G G G G
28 chr28_43970020 0 43970020 C C C C C C C C T T T T C C C C C C T T
28 chr28_43971573 0 43971573 T T T T T T T T C C C C T T T T T T C C
28 chr28_43972892 0 43972892 T T T T C C T T T T T T T T T T T T T T
28 chr28_43973686 0 43973686 G G G G G G G G G G A G G G G G G G G G
28 chr28_43974219 0 43974219 T T T T T T T T C C C C T T T T T T C C
28 chr28_43974222 0 43974222 C C C C C C C C T T T T C C C C C C T T
28 chr28_43977241 0 43977241 G G G G G G G G G G G G G G G G A G G G
28 chr28_43977368 0 43977368 C C C C C C C C C C C C C T C C C C C C
28 chr28_43979739 0 43979739 G G G G G G G G G G A A G G G G G G A A
28 chr28_43980207 0 43980207 G G G G G G G G G G A A G G G G G G A A
28 chr28_43981788 0 43981788 C T C C C C C C C C C C C C C C C C C C
28 chr28_43983249 0 43983249 T T T T T T T T C C C C T T T T T T C C
28 chr28_43983703 0 43983703 G G G G G G G G C C C C G G G G G G C C
28 chr28_43984541 0 43984541 A A A A A A A A G G G G A A A A A A G G
28 chr28_43984771 0 43984771 G G G G G G G G A A A A G G G G G G A A
28 chr28_43986565 0 43986565 G G G G G G G G G G G G G G G G A A G G
28 chr28_43987739 0 43987739 G G G G G G G G A A G G G G G G G G G G
28 chr28_44006965 0 44006965 C C C C C C C C C C C C C C C C T T C C
28 chr28_44007689 0 44007689 C C C C C C C C C C C C C C T T C C C C
28 chr28_44009068 0 44009068 A A A A A A A A G G A G A A A A A A G G
28 chr28_44009377 0 44009377 G G G G G G G G A A G G G G G G G G G G
28 chr28_44010993 0 44010993 G G G G G G A G G G G G G G G G G G G G
28 chr28_44012487 0 44012487 G G G G G G G G G G G T G G G G G G G G
28 chr28_44013214 0 44013214 C C T T T T C C T T T T T T T T T T T T
28 chr28_44014826 0 44014826 A A A A A A A A A A A A C C A A A A A A
28 chr28_44017872 0 44017872 T T T T T T T T T T C T T T T T T T T T
28 chr28_44023076 0 44023076 C C T T C C C C C C C C C C C C T T C C
28 chr28_44025815 0 44025815 G G A A G G G G G G G G G G G G G G G G
28 chr28_44037378 0 44037378 C C C C C C C C C C C C C C C T C C C C
28 chr28_44038090 0 44038090 C C C C C C C C T T T T C C C C C C T T
28 chr28_44046665 0 44046665 T T T T T T T T C C C T T T T T T T C C
28 chr28_44046981 0 44046981 C C C C C C C C C C C C C C C G C C C C
28 chr28_44048439 0 44048439 T T T T T T T T C C C C T T T T T T C C
28 chr28_44049597 0 44049597 A A A A A A A A C C C C A A A A A A C C
28 chr28_44050037 0 44050037 G G G G G G G T G G G G G G G G G G G G
28 chr28_44053530 0 44053530 T T G G T T T T T T T T T T T T T T T T
28 chr28_44053802 0 44053802 C C T T T T C C T T T T T T T T T T T T
28 chr28_44057815 0 44057815 C C C C C C C G C C C C C C C C C C C C
28 chr28_44057890 0 44057890 T T T T T T T T G G G G T T T T T T G G
28 chr28_44060377 0 44060377 C C C C C C C C C C C T C C C C C C T T
28 chr28_44062270 0 44062270 C C C C C C C C C C C C T T C C C C C C
28 chr28_44063306 0 44063306 A A A A A A A A A A A G A A A A A A G G
28 chr28_44063356 0 44063356 C C C C C C C C C C C C C C G G C C C C
28 chr28_44063574 0 44063574 G G G G G G G G G G G G A G G G G G G G
28 chr28_44066703 0 44066703 C C C C C C C C T T T T C C C C C C T T
28 chr28_44067029 0 44067029 G G A A G G G G G G G G G G A G G G G G
28 chr28_44071429 0 44071429 G G G G G G G G A A A A G G G G G G A A
28 chr28_44071484 0 44071484 C C C C C C C C G G G G C C C C C C G G
28 chr28_44071900 0 44071900 T T C C C C T T C C C C C C C C C C C C
28 chr28_44074702 0 44074702 T T T T T T T T G G G G T T T T T T G G
28 chr28_44077596 0 44077596 C C C C C C C C C C C C C C G G C C C C
28 chr28_44079806 0 44079806 C C C C C C C C C T C C C C C C C C T T
28 chr28_44080919 0 44080919 C C T T C C C C C C C C C C C C C C C C
28 chr28_44081897 0 44081897 C C C C C C C C C C C C C C C C A A C C
28 chr28_44085906 0 44085906 C C A C C C C C C C C C C C C C C C C C
28 chr28_44085987 0 44085987 G G G G G G G G A A A A G G G G G G A A
28 chr28_44086298 0 44086298 G G G G G G G G G G G G A G G G G G A A
28 chr28_44086355 0 44086355 G G G G G G G G C C C C G G G G G G C C
28 chr28_44092147 0 44092147 T T G G G T T T T T T T T T T T T T T T
28 chr28_44093251 0 44093251 C C C C C C C C C C C G C C C C C C C C
28 chr28_44094744 0 44094744 C C C C C C C C C C C C C T C C C C C C
28 chr28_44098152 0 44098152 A A A A A A A A G G G G A A A A A A G G
28 chr28_44101067 0 44101067 T T C C C C C T C C C C C C T T T T C C
28 chr28_44102922 0 44102922 A A A A A A A A A A A A A A A A G G A A
28 chr28_44104424 0 44104424 C C C C C C C C C C C T C C C C C C C C
28 chr28_44106777 0 44106777 C C C C C C C C C C C C C C T T C C C C
28 chr28_44115989 0 44115989 C C C C C C C C C C C C C T C C C C C C
28 chr28_44116008 0 44116008 G G C C G G G G G G G G G G G G G G G G
28 chr28_44119867 0 44119867 A A G G G G A A G G G G G G G G G G G G
28 chr28_44124316 0 44124316 G G G G G G C G G G G G G G G G G G G G
28 chr28_44126423 0 44126423 G G G G G G G G C C C C G G G G G G C C
28 chr28_44141346 0 44141346 A A G G G G A A G G G G G G G G G G G G
28 chr28_44142644 0 44142644 A G G G G G G G A A A A G G G G G G A A
28 chr28_44143319 0 44143319 G G G G G G G G T T T T G G G G G G T T
28 chr28_44146152 0 44146152 A A A A A A A A G G G G A A A A A A G G
28 chr28_44146241 0 44146241 A A A A A A A A C C C C A A A A A A C C
28 chr28_44148596 0 44148596 G G A G G G G G A A A A G G G G G G A A
28 chr28_44151243 0 44151243 C C C C C C C C C C C C C T C C C C C C
28 chr28_44151778 0 44151778 G G G G G G G G A A A A G G G G G G A A
28 chr28_44155263 0 44155263 C C C C C T C C C C C C C C C C C C C C
28 chr28_44156321 0 44156321 T T T T T T T T T T T T G G T T T T T T
28 chr28_44156333 0 44156333 T T T T T T T T C C C C T T T T T T C C
28 chr28_44157117 0 44157117 G G G G A G G G G G G G G G G G G G G G
28 chr28_44159067 0 44159067 A A A A A A A A G G G G A A A A A A G G
28 chr28_44160415 0 44160415 G G A A A G G G G G G G G G G G G G G G
28 chr28_44160490 0 44160490 T T T T T T T T C C C C T T T T T T C C
28 chr28_44160523 0 44160523 A A A A A A A A G G G G A A A A A A G G
28 chr28_44161549 0 44161549 T T T T T T T T C C C C T T T T T T C C
28 chr28_44161921 0 44161921 T T T T T T T T C C C C T T T T T T T T
28 chr28_44163833 0 44163833 C C A A C C C C C C C C C C C C C C C C
28 chr28_44166071 0 44166071 C C C C C C C C T T T T C C C C C C T T
28 chr28_44167642 0 44167642 G G G G G G G G G G G G T T G G G G G G
28 chr28_44174296 0 44174296 A A A A A A A A A A A A A G G G A A A A
28 chr28_44174870 0 44174870 G G G G G G G G G G G G G G A A G G G G
28 chr28_44179283 0 44179283 C C C C C T C C C C C C C C C C C C C C
28 chr28_44181073 0 44181073 G G G G G G G G G G G G G T G G G G G G
28 chr28_44187361 0 44187361 A A G G G G A A G G G G G G G G G G G G
28 chr28_44188164 0 44188164 C C C C C C C C C C C C C C C C T T C C
28 chr28_44194484 0 44194484 G G G G G G G G A A A A G G G G G G A A
28 chr28_44194521 0 44194521 C C C C C C C G C C C C C C C C C C C C
28 chr28_44195790 0 44195790 G G G G G G G G A A A A G G G G G G A A
28 chr28_44196579 0 44196579 G G G G G G G G G G G G A G G G G G G G
28 chr28_44198160 0 44198160 C C C C C T C C C C C C C C C C C C C C
28 chr28_44198882 0 44198882 C C C C C C C C C C C C C T C C C C C C
28 chr28_44199403 0 44199403 A G G G G G G G G G G G G G G G G G G G
28 chr28_44202973 0 44202973 C C C C C C C T C C C C C C C C C C C C
28 chr28_44207573 0 44207573 A A G G G G A A G G G G A G G G G G G G
28 chr28_44208667 0 44208667 T T A T T T T T T T T T T T T T T T T T
28 chr28_44213259 0 44213259 T T T T T T T T C C C C T T T T T T C C
28 chr28_44216068 0 44216068 G G A G A G G G G G G G G G G G G G G G
28 chr28_44217323 0 44217323 G G G G G G G G A A A A G G G G G G A A
28 chr28_44220509 0 44220509 T T C C C C T T C C C C C C C C C C C C
28 chr28_44221766 0 44221766 G G G G G G G G A A A A G G G G G G A A
28 chr28_44224530 0 44224530 A G G G G G A A G G G G G G G G G G A A
28 chr28_44224531 0 44224531 C C C C C C C C C C C C C C T T C C C C
28 chr28_44226376 0 44226376 A A A A A A A A G G G G A A A A A A G G
28 chr28_44226878 0 44226878 A A A A A A A A T T T T A A A A A A T T
28 chr28_44228194 0 44228194 C C C C C C C C C C C C C C C C C T C C
28 chr28_44228606 0 44228606 C C C C C T C C C C C C C C C C C C C C
28 chr28_44228908 0 44228908 G G G G G G G G G G G G G G G G A A G G
28 chr28_44232612 0 44232612 G G G G G G G G G G G G G G G G A A G G
28 chr28_44235589 0 44235589 C C C C C C C C T T T T C C C C C C T T
28 chr28_44235865 0 44235865 G G G G G G G T G G G G G G G G G G G G
28 chr28_44236102 0 44236102 T T C C C C T T T T T T C C C C C C T T
28 chr28_44240911 0 44240911 G G A G G G G G G G G G G G G G G G G G
28 chr28_44241646 0 44241646 C C C T C C C C C C C C C C C C C C C C
28 chr28_44244004 0 44244004 C C C C C C C C C C C C C C T T C C C C
28 chr28_44247321 0 44247321 G G G G G G G G G G G G G G G G A A G G
28 chr28_44248320 0 44248320 C C C C C C C C C C C T C C C C C C C C
28 chr28_44249814 0 44249814 T T T T T T T T T T T T C T T T T T T T
28 chr28_44252555 0 44252555 A A A A A A A A A A A A T T A A T T A A
28 chr28_44254018 0 44254018 C C C C C C C C C C C T C C C C C C C C
28 chr28_44256755 0 44256755 A A A A A A A A A A A A A G A A A A A A
28 chr28_44264998 0 44264998 A A A A A A A A G G G G G G G G G G G G
28 chr28_44265418 0 44265418 C C C C C C C C T T T T C C C C C C T T
28 chr28_44272006 0 44272006 A A A A A A A A G G G G A A A A A A A A
28 chr28_44272807 0 44272807 T T T T T T T T A A A A T T T T T T A A
28 chr28_44273071 0 44273071 T T T T T T T T T T T T T T C C T T T T
28 chr28_44291436 0 44291436 T T C C C C C C T T T T C C C C C C T T
28 chr28_44295320 0 44295320 G G G G G G G G G G G G G G G G T T G G
28 chr28_44300612 0 44300612 T T T T T T T T C C C C T T T T T T C C
28 chr28_44300698 0 44300698 C C C C C C C C T T C T C C C C C C T T
28 chr28_44302855 0 44302855 A A A A A A A A A A A A G G A A A A A A
28 chr28_44305997 0 44305997 A A A A A A A A A A A A A A A G A A A A
28 chr28_44308183 0 44308183 A A T T T T A A A A A A T T T T T T A A
28 chr28_44310270 0 44310270 G G G G G G G G A A A A G G G G G G A A
28 chr28_44310833 0 44310833 T T T T T T C T T T T T T T T T T T T T
28 chr28_44312021 0 44312021 T T T T C T T T T T T T T T T T T T T T
28 chr28_44316652 0 44316652 C C C C C C C C G G G G C C C C C C G G
28 chr28_44317253 0 44317253 T T T T T T C C T T T T T T T T T T T T
28 chr28_44317888 0 44317888 G G G G G G G G A A A A G G G G G G A A
28 chr28_44319283 0 44319283 C C C C C C C C C C C C C C C G C C C C
28 chr28_44320605 0 44320605 C G C C C C C C C C C C C C C C C C C C
28 chr28_44328778 0 44328778 T T C C C T T T T T T T T T T T T T T T
28 chr28_44337886 0 44337886 C C C C C C C C C C C C C C C C A A C C
28 chr28_44341723 0 44341723 G G G G G G G G T T T T G G G G G G T T
28 chr28_44341833 0 44341833 T T T T T T T T C C C C T T T T T T C C
28 chr28_44348912 0 44348912 G G G G G G G G G G G G A G G G G G G G
28 chr28_44350130 0 44350130 G G G G A G G G G G G G G G G G G G G G
28 chr28_44362517 0 44362517 T T T T T T T T T T C C T T T T T T T T
28 chr28_44363182 0 44363182 C C C C C C C C C C C C C C C C T T C C
28 chr28_44364026 0 44364026 A A A A A A A A G G G G A A A A A A G G
28 chr28_44366972 0 44366972 G G A G G G G G G G G G G G G G G G G G
28 chr28_44370947 0 44370947 A A A A A A A A G G G G A A A A A A G G
28 chr28_44373432 0 44373432 G G G G G G G G A A A A G G G G G G A A
28 chr28_44376790 0 44376790 C C C C C C C C T T T T C C C C C C T T
28 chr28_44382931 0 44382931 C C A C C C C C C C C C C C C C C C C C
28 chr28_44384014 0 44384014 C C C C C C C C C C C T C C C C C C C C
28 chr28_44386089 0 44386089 G G G G G G G G G G G G A G G G G G G G
28 chr28_44388513 0 44388513 T T T T T T T T G G G G T T T T T T G G
28 chr28_44390209 0 44390209 T T T T T T T T A A A A T T T T T T A A
28 chr28_44392934 0 44392934 G G A A A G G G G G G G A A G G G G G G
28 chr28_44399909 0 44399909 G G G G G G G G G G G G A A G G G G G G
28 chr28_44402860 0 44402860 C C C C C T C C C C C C C C C C C C C C
28 chr28_44402918 0 44402918 A A A A A A A A A G A G A A A A A A G G
28 chr28_44407423 0 44407423 G G G G G G G G T T T T G G G G G G T T
28 chr28_44408180 0 44408180 G G G G G G G G C G G G G G G G G G G G
28 chr28_44411693 0 44411693 C C C C C C C C T T T T C C C C C C T T
28 chr28_44412254 0 44412254 C C C C C C C C T T T T C C C C C C T T
28 chr28_44413841 0 44413841 T T T T T T T T C C C C T T T T T T C C
28 chr28_44419451 0 44419451 G G G G A G G G G G G G G G G G G G G G
28 chr28_44423059 0 44423059 T T C C C T T T T T T T T T T T T T T T
28 chr28_44428907 0 44428907 T T T T T T T T C C C C T T T T T T C C
28 chr28_44435018 0 44435018 C C C C C C C C T T T T C C C C C C T T
28 chr28_44436560 0 44436560 C C C C C C C C C C C T C C C C C C C C
28 chr28_44439643 0 44439643 T T T T T T T T G G G G T T T T T T G G
28 chr28_44443272 0 44443272 T T T T C C T T T T T T T T T T T T T T
28 chr28_44444791 0 44444791 C T C C C T C C C C C C C C C T C C C C
28 chr28_44449222 0 44449222 G G G G G G G G G G G G G G G G A G G G
28 chr28_44453284 0 44453284 G G G G G G G G G G G G G G A A G G G G
28 chr28_44458463 0 44458463 T T C C C C C C C C C C C C C C C C C C
28 chr28_44460681 0 44460681 G G G G G G G G G G G G A A A A A A G G
28 chr28_44465255 0 44465255 A A A A A A A A G G G G A A A A A A G G
28 chr28_44465257 0 44465257 C C C C C C C C C C C C C C C C T T C C
28 chr28_44466131 0 44466131 A A A A A A A A G G G G A A A A A A G G
28 chr28_44466503 0 44466503 A A A A A A A A G G G G A A A A A A G G
28 chr28_44467019 0 44467019 G G G G G G G G A A A A G G G G G G A A
28 chr28_44476374 0 44476374 G G G G G G A G G G G G G G G G G G G G
28 chr28_44477765 0 44477765 G G G G G G G G G G G G A A G G G G G G
28 chr28_44497495 0 44497495 C C C C C C C C C C C C C C C C G G C C
28 chr28_44497848 0 44497848 C C C C C C C C C C C C C C C C T T C C
28 chr28_44499967 0 44499967 C C C C C C C T T T T T C C C C C C T T
28 chr28_44508217 0 44508217 C C C C C C C C C C C C T T C C C C C C
28 chr28_44509119 0 44509119 C C C T C C C C C C C C C C C C C C C C
28 chr28_44517964 0 44517964 C C C C C C C C T T T T C C C C C C T T
28 chr28_44519577 0 44519577 C C C T C T C C C C C C C C C C C C C C
28 chr28_44521176 0 44521176 T T T T T T T T C C C C T T T T T T T T
28 chr28_44521719 0 44521719 A A A A A A A A G G G G A A A A A A G G
28 chr28_44524387 0 44524387 A A A A A A A A A A A A A G A A A A A A
28 chr28_44524546 0 44524546 C C C C C C C C T T T T C C C C C C T T
28 chr28_44527683 0 44527683 G G G G G G G G G G G G G G A G G G G G
28 chr28_44527845 0 44527845 G G G G G G G G G G G G A G G G G G G G
28 chr28_44530173 0 44530173 T T C C C C T T C C C C C T C C T T C C
28 chr28_44533376 0 44533376 C C C T C C C C C C C C C C C C C C C C
28 chr28_44533618 0 44533618 G G G G G G G G A A A A G G G G G G A A
28 chr28_44535403 0 44535403 G G G G G G G G A A A A G G G G G G A A
28 chr28_44535653 0 44535653 G G G G G G G G G G G G G G C G G G G G
28 chr28_44535786 0 44535786 G G G G G G A A G G G G G G G G G G G G
28 chr28_44539896 0 44539896 G G A G A G G G G G G G G G G G G G G G
28 chr28_44542249 0 44542249 A A A A A A A A C C C C A A A A A A C C
28 chr28_44544278 0 44544278 A A A A A A A A G G G G A A A A A A G G
28 chr28_44550112 0 44550112 C C C C C C C C T T T T C C C C C C T T
28 chr28_44552374 0 44552374 G G G G G G G G A A A A G G G G G G A A
28 chr28_44552409 0 44552409 C C C C C C C C C C C C C C C C C T C C
28 chr28_44552609 0 44552609 C C C C C C C C T T T T C C C C C C T T
28 chr28_44553079 0 44553079 A A A A A A A A G G G G A A A A A A G G
28 chr28_44553819 0 44553819 T T T T T T T T T T T T T T C C T T T T
28 chr28_44555116 0 44555116 C C C C C C C C C C C C C T C T C C C C
28 chr28_44563152 0 44563152 C C C C C C C T C C C C C C C C C C C C
28 chr28_44563570 0 44563570 C C C C C C C T C C C C C C C C C C C C
28 chr28_44565156 0 44565156 G G G G G G G G G G G G G G A G A A G G
28 chr28_44566008 0 44566008 G G G G G G G G G G G G G G A G G G G G
28 chr28_44568482 0 44568482 A A A A A A A A G G G G A A A A A A G G
28 chr28_44568773 0 44568773 C C C C C C C C C C C C C T C C C C C C
28 chr28_44579402 0 44579402 G G G G G G G G G G G G G G G G A A G G
28 chr28_44580267 0 44580267 T T T T T T T T C C C C T T T T T T C C
28 chr28_44583948 0 44583948 A A C C A A A A A A A A A A A A A A A A
28 chr28_44584178 0 44584178 G G G G G G G G G G G G G G A G G G G G
28 chr28_44585236 0 44585236 G G G G G G G G G G G G G G A A G G G G
28 chr28_44585746 0 44585746 A A A A A A A A G G G G A A A A A A G G
28 chr28_44585882 0 44585882 A A A A A A A A C C C C A A A A A A C C
28 chr28_44586742 0 44586742 G G G G G G G G A A A A G G G G G G A A
28 chr28_44588311 0 44588311 A A A A A A A A G G G G A A A A A A G G
28 chr28_44594625 0 44594625 C C C C C C C C T T C C C C C C C C C C
28 chr28_44595840 0 44595840 C C C C C C C C C C C C C C C T C C C C
28 chr28_44596328 0 44596328 T T T T T T T T G G T T T T T T T T T T
28 chr28_44602384 0 44602384 T T T T T T T T C T C T T T T T T T T T
28 chr28_44607202 0 44607202 A A A A A C A A A A A A A A A A A A A A
28 chr28_44607329 0 44607329 C C C C C C C C C C C C C C C C C G C C
28 chr28_44608972 0 44608972 C C C C C T C C C C C C C C C C C C C C
28 chr28_44609445 0 44609445 G G G G G G G G A A A A G G G G G G A A
28 chr28_44612699 0 44612699 C C C C C C C C G G C G C C C C C C G G
28 chr28_44612719 0 44612719 C C C C C C C C C C C C C C C C C G C C
28 chr28_44615785 0 44615785 A A A A A A A A A A A A A A A T A A A A
28 chr28_44622592 0 44622592 G G G G G G A G G G G G G G G G G G G G
28 chr28_44625111 0 44625111 C C C C C C C C C C C C C C G G C C C C
28 chr28_44625348 0 44625348 C C C C C C C C C C C C C T C C C C C C
28 chr28_44626478 0 44626478 C C C C C C C T C C C C C C C C C C T T
28 chr28_44628880 0 44628880 T T T T T T T T C T T T T T T T T T T T
28 chr28_44629216 0 44629216 A A A A A A A A G G G G A A A A A A G G
28 chr28_44632761 0 44632761 C C C C C C C C C C C C G G C C C C C C
28 chr28_44634816 0 44634816 A A A G A A A A A A A A A A A A A A A A
28 chr28_44636990 0 44636990 C C C C C C C C C C C C C C C C T T C C
28 chr28_44647759 0 44647759 G G G G G G G G C C C C G G G G G G C C
28 chr28_44648608 0 44648608 C C C C C C C C T T T T C C C C T T T T
28 chr28_44649665 0 44649665 G G G G G G G G A A A A G G G G G G A A
28 chr28_44651113 0 44651113 A A A A A A A A T T T T A A A A A A T T
28 chr28_44653196 0 44653196 G G G G G G G G T T T T G G G G G G T T
28 chr28_44657579 0 44657579 G G G G G G G G A G A G G G G G G G G G
28 chr28_44657973 0 44657973 C C C C C C C C G G G G C C C C C C G G
28 chr28_44662287 0 44662287 A A A A A A A A A A A A A A G G A A A A
28 chr28_44663174 0 44663174 G G G G G G G G A G G G G G G G G G G G
28 chr28_44663386 0 44663386 T T T T T T T T C T T T T T T T T T T T
28 chr28_44666322 0 44666322 A A A A A A A A C C C C A A A A A A C C
28 chr28_44666603 0 44666603 A A A A A A A A G G G G A A A A A A G G
28 chr28_44668818 0 44668818 C C C C C C C C C C C C C C A C C C C C
28 chr28_44670152 0 44670152 C C C C C C C C G G G G C C C G C C G G
28 chr28_44670254 0 44670254 T T T T T T T T C C C C T T T T T T C C
28 chr28_44670408 0 44670408 G G A A A A G G G G G G G G G G G G G G
28 chr28_44673805 0 44673805 G G G G A G G G G G G G G G G G G G G G
28 chr28_44674282 0 44674282 A A A A A A A A A A A A A A A G A A A A
28 chr28_44675147 0 44675147 G G A A G G G G G G G G G G G G G G G G
28 chr28_44676293 0 44676293 A A A A A A A A G G G G A A A A A A G G
28 chr28_44678339 0 44678339 G G G G G G G G G G G G G G A G G G G G
28 chr28_44679985 0 44679985 G G T T G G G G G G G G G G G G G G G G
28 chr28_44684897 0 44684897 G G G G G G G G A A A A G G G G G G A A
28 chr28_44684945 0 44684945 G G G G G G G G G G A G G G G G G G G G
28 chr28_44686561 0 44686561 C C C C C C C C C C C C C C C C G G C C
28 chr28_44687141 0 44687141 C C T T T T T T T T T T T T T T T T T T
28 chr28_44692100 0 44692100 C C C C C C C T C C C C C C C C C C C C
28 chr28_44694227 0 44694227 C C C C C C C C C C C C C C C C T T C C
28 chr28_44695837 0 44695837 C C C C C C C C C C C C C C T T C C C C
28 chr28_44697722 0 44697722 C C C C C C C C T T C C C C C C C C C C
28 chr28_44698993 0 44698993 G G A G G G G G G G G G G G G G G G G G
28 chr28_44699353 0 44699353 C C C C C C C C T T T T C C C C C C T T
28 chr28_44700579 0 44700579 C C C C C C C C T T T T C C C C C C T T
28 chr28_44700800 0 44700800 A A A G A G A A A A A A A A A A A A A A
28 chr28_44701084 0 44701084 C C C C C C C C A A A A C C C C C C A A
28 chr28_44704227 0 44704227 G G A G G G G G G G G G G G G G G G G G
28 chr28_44707670 0 44707670 G G G G G G G G G G G G G G G G A A G G
28 chr28_44708471 0 44708471 T T C C C C C C C C C C C C C C C C C C
28 chr28_44708567 0 44708567 C C C T C C C C C C C C C C C C C C C C
28 chr28_44709747 0 44709747 G G A G A A G G G G G G G G A A G G G G
28 chr28_44728817 0 44728817 C C C T C C C C C C C C C C C C C C C C
28 chr28_44731062 0 44731062 G G G G G G A G G G G G G G G G G G G G
28 chr28_44731904 0 44731904 C C C C C C A A C C C C C C C C C C C C
28 chr28_44733287 0 44733287 G G G G G G G G G G G G G G G G C G G G
28 chr28_44734445 0 44734445 T T T T T T T T G G G G T T T T T T G G
28 chr28_44735414 0 44735414 A A A A A A A A G G G G A A A A A A G G
28 chr28_44735855 0 44735855 G G G G G G G G A A A G G G G G G G A A
28 chr28_44737693 0 44737693 C C C C C C C C C C C C C C C T C C T T
28 chr28_44737995 0 44737995 G G A G G G G G G G G G G G G G G G G G
28 chr28_44739242 0 44739242 G G G G G G G G G G G G G G A G G G G G
28 chr28_44739809 0 44739809 C C C C C C C C C C C G C C C C C C C C
28 chr28_44747815 0 44747815 T T T T T T T T T T C T T T C T T T C C
28 chr28_44750522 0 44750522 A A A A A A A A G G G G A A A A A A G G
28 chr28_44752580 0 44752580 G G G G G G G G G G G G C G G G G G G G
28 chr28_44754258 0 44754258 G G G G G G G G T T T T G G G G G G T T
28 chr28_44755669 0 44755669 C C C C T T C C C C C C C C C C C C C C
28 chr28_44756912 0 44756912 G G G G G G G G A A A A G G G G G G A A
28 chr28_44757629 0 44757629 T T T T T T T T C C C C T T T T T T C C
28 chr28_44762923 0 44762923 G G G G A A G G G G G G G G G G G G G G
28 chr28_44763753 0 44763753 A A A A A A A A A A A G A A A A A A A A
28 chr28_44763815 0 44763815 A A A A A A A A A A A A A A A A G G A A
28 chr28_44768614 0 44768614 G G A A A A G G A A A A A A A A A A A A
28 chr28_44769010 0 44769010 A A A A A A A A A A A C A A A A A A A A
28 chr28_44771530 0 44771530 T T T T T T T T C C C C T T T T T T C C
28 chr28_44771855 0 44771855 C C C C T T C C C C C C C C C C C C C C
28 chr28_44773655 0 44773655 A A A A A A A A G G G G A A A A A A G G
28 chr28_44774146 0 44774146 G G G G G G G G G G G G C G G G G G G G
28 chr28_44774201 0 44774201 C C T T C C C C C C C C C C C C C C C C
28 chr28_44774502 0 44774502 G G G G G G G G G G G G G G A A G G G G
28 chr28_44778174 0 44778174 G G G G G G G G C C C C G G G G G G C C
28 chr28_44783279 0 44783279 G G G G G G G G G G G G G G A G G G G G
28 chr28_44787503 0 44787503 T T T T T T T T T T T T C C T T T T T T
28 chr28_44790568 0 44790568 C G G G G G G G G G G G G G G G G G G G
28 chr28_44790621 0 44790621 G G G G G G G G G G G G G G A G G G G G
28 chr28_44798055 0 44798055 G G G G G G G G G G G G G G G G A G G G
28 chr28_44798092 0 44798092 A A A A A G A A A A A A A A A A A A A A
28 chr28_44798154 0 44798154 G G G G G G G G A A A A G G G G G G A A
28 chr28_44798205 0 44798205 A G G G G G G G G G G G G G G G G G G G
28 chr28_44801205 0 44801205 C C C C C C C C T T T T C C C C C C T T
28 chr28_44804340 0 44804340 C C C C C C C C C C C C C T C C C C C C
28 chr28_44804361 0 44804361 C C C C C C C C A A A A C C C C C C A A
28 chr28_44805922 0 44805922 A T T T T T T T T T T T T T T T T T T T
28 chr28_44809385 0 44809385 T T T T C T T T T T T T T T T T T T T T
28 chr28_44815630 0 44815630 A A A A A A A A A A A G A A A A A A A A
28 chr28_44816811 0 44816811 C C C C C C C C C C C T C C C C C C C C
28 chr28_44816926 0 44816926 A G G G G G G G A A A A G G G G G G A A
28 chr28_44817701 0 44817701 G G G G G G G G G G G G G G G G A G G G
28 chr28_44817781 0 44817781 C C C C C C C C C C C C A A C C C C C C
28 chr28_44817990 0 44817990 G G G G G G G G G G C G G G G G G G G G
28 chr28_44818636 0 44818636 C C C C C C C C C T C C C C C C C C C C
28 chr28_44818750 0 44818750 G G G G G G G G A A A A G G G G G G A A
28 chr28_44823446 0 44823446 T T T T T T T T C C C C T T T T T T C C
28 chr28_44825095 0 44825095 A A A A A A A A G G G G A A A A A A G G
28 chr28_44828635 0 44828635 A A A A A A A A A A A G A A A A A A A A
28 chr28_44837146 0 44837146 T T T T T T T T C C C C T T T T T T C C
28 chr28_44845671 0 44845671 C C C C C T C C C C C C C C C C C C C C
28 chr28_44850297 0 44850297 A A A A A A A A G G G G A A A A A A G G
28 chr28_44851699 0 44851699 A A A A A A A A C C C C A A A A A A C C
28 chr28_44855397 0 44855397 C C C C C C C C C C C T C C C C C C C C
28 chr28_44856706 0 44856706 G G G G G G G G A G A G G G G G G G G G
28 chr28_44859905 0 44859905 G G G G G G G G G G A A G G G G G G A A
28 chr28_44866881 0 44866881 G G G G G G G G G G G G G G T T G G G G
28 chr28_44869761 0 44869761 G G G G G G G G G G G G A G G G G G G G
28 chr28_44871157 0 44871157 A A A A A A A A A A A A A A T T A A A A
28 chr28_44872281 0 44872281 A A A A A A A A G G G G A A A A A A G G
28 chr28_44872996 0 44872996 A A A A A G A A A A A A A A A A A A A A
28 chr28_44873961 0 44873961 C C C C C T C C C C C C C C C C C C C C
28 chr28_44874969 0 44874969 G G G G G G G G A A A A G G G G G G A A
28 chr28_44875197 0 44875197 T T T T T T T T C C C C T T T T T T C C
28 chr28_44875261 0 44875261 A A A A A A A A G G G G A A A A A A G G
28 chr28_44876003 0 44876003 T T T T T T T T C C C C T T T T T T C C
28 chr28_44877597 0 44877597 C C C C C C C C T T T T C C C C C C T T
28 chr28_44881745 0 44881745 C C C C C C C C C C C C C C C C C T C C
28 chr28_44882044 0 44882044 G G G G A G G G G G G G G G G G G G G G
28 chr28_44884595 0 44884595 C C C C C C C C C C C C C C T T C C C C
28 chr28_44884618 0 44884618 A G G G G G G G G G G G G G G G G G G G
28 chr28_44885487 0 44885487 A A A A A G A A A A A A A A A A A A A A
28 chr28_44885701 0 44885701 C C C C C C T T C C C C C C C C C C C C
28 chr28_44888916 0 44888916 T T T T T T T T T T T T T T C C T T T T
28 chr28_44890933 0 44890933 A A A A A A A A G G G G A A A A A A G G
28 chr28_44890987 0 44890987 G G G G G G G G A A A A G G G G G G A A
28 chr28_44891286 0 44891286 A A A A A A A A G G G G A A A A A A G G
28 chr28_44892192 0 44892192 G G G G G G G G C C C C G G G G G G C C
28 chr28_44895362 0 44895362 T T T T T T T T C C C C T T T T T T C C
28 chr28_44896604 0 44896604 C C C C C C C C C C C C C T C C C C C C
28 chr28_44904146 0 44904146 A A A A A A A A A A A A A G A A A A A A
28 chr28_44904947 0 44904947 A A A A A A A A G G G G A A A A A A G G
28 chr28_44908153 0 44908153 C C C C C C C C G G G G C C C C C C G G
28 chr28_44911944 0 44911944 C C C C C C C C G G G G C C C C C C G G
28 chr28_44912508 0 44912508 A A A A A A A A G G G G A A A A A A G G
28 chr28_44916033 0 44916033 A A C C C C A A C C C C C C C C C C C C
28 chr28_44916914 0 44916914 C C C C C C C C T T T T C C C C C C T T
28 chr28_44918115 0 44918115 T T C C C C T T C C C C C C C C C C C C
28 chr28_44920186 0 44920186 T T T T C C T T T T T T T T T T T T T T
28 chr28_44921097 0 44921097 A G G G G G G G G G G G G G G G G G G G
28 chr28_44922457 0 44922457 A A A A A A A A G G G G A A A A A A G G
28 chr28_44925978 0 44925978 A G G G G G G G G G G G G G G G G G G G
28 chr28_44926358 0 44926358 C C C C C C C C G G G G C C C C C C G G
28 chr28_44926805 0 44926805 C C C C C C C C T T T T C C C C C T T T
28 chr28_44927960 0 44927960 G G G G G G G G A G G G G G G G G G G G
28 chr28_44934965 0 44934965 G G G G G G G G A A A A G G G G G G A A
28 chr28_44936206 0 44936206 T T T T T T T T C C C C T T T T T T C C
28 chr28_44938694 0 44938694 T T G G T T T T T T T T T T T T T T T T
28 chr28_44939281 0 44939281 A A A A A A A A G G G G A A A A A A G G
28 chr28_44944218 0 44944218 A A A A A A A A G G G G A A A A A A G G
28 chr28_44947929 0 44947929 T T T T T T T T T T T T A T T T T T T T
28 chr28_44948674 0 44948674 C C C C C T C C C C C C C C C C C C C C
28 chr28_44949015 0 44949015 C C C C C C C C C C C C C T C C C C C C
28 chr28_44952683 0 44952683 A A A A A A A A A A A A A A G G A A A A
28 chr28_44952751 0 44952751 C C C C C C C C C C C C C T C C C C C C
28 chr28_44955171 0 44955171 T T T T T T T T G G G G T T T T T T G G
28 chr28_44965950 0 44965950 G G G G G G G G G G G G G G G G A A G G
28 chr28_44970609 0 44970609 G G G G G G G G A A A A G G G G G G A A
28 chr28_44973359 0 44973359 A A A A A A A A C C C C A A A A A A C C
28 chr28_44973597 0 44973597 T T T T T T T T T T T T T T T T A A T T
28 chr28_44973672 0 44973672 T T G G G T T T T T T T T T T T T T T T
28 chr28_44974160 0 44974160 C C C C C C C C T T T T C C C C C C T T
28 chr28_44976073 0 44976073 A A A A A A A A G G G G A A A A A A G G
28 chr28_44981656 0 44981656 T T T T T T T T T T T T T T C C T T T T
28 chr28_44982843 0 44982843 C C C C C G C C C C C C C C C C C C C C
28 chr28_44987685 0 44987685 A A A A A A A A G G G G A A A A A A G G
28 chr28_44996229 0 44996229 A A A A A A A A A A A A A A T T A A A A
28 chr28_44998377 0 44998377 C C C C C C C C C C C C T T C C C C T T
28 chr28_44998761 0 44998761 A A A A A A A A G G G G A A A A A A G G
28 chr28_44998814 0 44998814 G G G G G G G G G G G G G G G G T T G G
28 chr28_44999200 0 44999200 G G G G G G G G A A A A G G G G G G A A
28 chr28_45007087 0 45007087 C C T T C T C C C C C C C C C C C C C C
28 chr28_45011910 0 45011910 G G G G C G G G G G G G G G G G G G G G
28 chr28_45013034 0 45013034 G G G G G G G G C G C G G G G G G G G G
28 chr28_45013268 0 45013268 C C A A A A C C A A A A A A A A A A A A
28 chr28_45013513 0 45013513 G G G G G G G G G G G G G G G G A A G G
28 chr28_45013931 0 45013931 C C T T C T C C C C C C C C C C C C C C
28 chr28_45017513 0 45017513 C C G G G G C C G G G G G G G G G G G G
28 chr28_45017528 0 45017528 G G A G G G G G G G G G G G G G G G G G
28 chr28_45019717 0 45019717 G G G G G G G G A A A A G G G G G G A A
28 chr28_45030891 0 45030891 T T T T T T T T G G G G T T T T T T G G
28 chr28_45031558 0 45031558 T T T T T T T T C C C C T T T T T T C C
28 chr28_45031571 0 45031571 G G G G G G A A G G G G G G G G G G G G
28 chr28_45033653 0 45033653 C C T T C C C C C C C T C C C C C C C C
28 chr28_45035127 0 45035127 T T T T T T T T T T T T A T T T T T T T
28 chr28_45037274 0 45037274 C C C C C C T T C C C C C C C C C C C C
28 chr28_45038605 0 45038605 G G G G G G G G T T T T G G G G G G T T
28 chr28_45041808 0 45041808 C C C C C C C C T T T T C C C C C C T T
28 chr28_45042779 0 45042779 G G G G G G G G G G G G G G A G G G G G
28 chr28_45043673 0 45043673 A A A A A A A A A A A G A A A A A A A A
28 chr28_45043917 0 45043917 C C C C C C C C C C C C C T C C C C C C
28 chr28_45051563 0 45051563 A A C C A A A A A A A A A A A A A A A A
28 chr28_45053624 0 45053624 C C C C C C T T C C C C C C C C C C C C
28 chr28_45054604 0 45054604 C C C C C C T T C C C C C C C C C C C C
28 chr28_45054964 0 45054964 G G G G G T G G G G G G G G G G G G G G
28 chr28_45055272 0 45055272 C C C C C C C C C C C C T T C C C C C C
28 chr28_45058301 0 45058301 G G G G G G G G G G G G G G G G A A G G
28 chr28_45067406 0 45067406 T T T T T T T T C C C C C C C C C C C C
28 chr28_45068149 0 45068149 A A A A A A A A A A A A A G A A A A A A
28 chr28_45068518 0 45068518 A A A A A A A A G G G G A A A A A A G G
28 chr28_45069321 0 45069321 C C C C C C C C G G G G C C C C C C G G
28 chr28_45069954 0 45069954 T T T T T T T T T T T T G G T T G G T T
28 chr28_45070005 0 45070005 C C C C C C C C C C C C C C C T C C C C
28 chr28_45070640 0 45070640 G G G G G G G G C C C C G G G G G G C C
28 chr28_45074866 0 45074866 G G G G G G G G G G G G G G A A G G G G
28 chr28_45075016 0 45075016 C C C C C C C C C C C C C T C C C C T T
28 chr28_45076988 0 45076988 A A A A A A A A A A A A A A T T A A A A
28 chr28_45077720 0 45077720 T T T T G G T T T T T T T T T T T T T T
28 chr28_45080414 0 45080414 G G G G G G G G G G G G G G G G C C G G
28 chr28_45093424 0 45093424 T T T T T T T T C C C C T T T T T T C C
28 chr28_45096706 0 45096706 T T T T T T T T C C C C T T T T T T C C
28 chr28_45097170 0 45097170 T T T T T T T T G G G G T T T T T T G G
28 chr28_45100217 0 45100217 G G G G G G G G G G G G G G A A G G G G
28 chr28_45107704 0 45107704 C C C C C C C C C C C C C C T T C C C C
28 chr28_45110463 0 45110463 A A G G G G A A G G G G G G G G G G G G
28 chr28_45121249 0 45121249 A A A A A A A A A C A A A A A A A A A A
28 chr28_45124996 0 45124996 G G G G G G G G G G G G G G A A G G G G
28 chr28_45125121 0 45125121 A A C C C C A A C C C C C C C C C C C C
28 chr28_45128885 0 45128885 A A G G G G A A G G G G G G G G G G G G
28 chr28_45131660 0 45131660 A A A A A A A A G G G G A A A A A A G G
28 chr28_45135263 0 45135263 C C C C C C C C G G G G C C C C C C G G
28 chr28_45137022 0 45137022 T T T T T T T T C C C C T T T T T T C C
28 chr28_45137736 0 45137736 A A A G G G A A A A A A A A A A A A A A
28 chr28_45151906 0 45151906 C C T T T T T T T T T T T T T T T T T T
28 chr28_45152970 0 45152970 A A T T A T A A T T T T T T T T T T T T
28 chr28_45153930 0 45153930 G G G G A G G G G G G G G G G G G G G G
28 chr28_45157504 0 45157504 G G G G G G G G G G G G C G G G G G G G
28 chr28_45160229 0 45160229 A A A A A A A A G G G G A A A A A A G G
28 chr28_45165502 0 45165502 G G G G G G G G A A A A A G G G G G A A
28 chr28_45170720 0 45170720 G G G G G G G G G G G T G G G G G G G G
28 chr28_45172002 0 45172002 A A A A A A A A G G G G A A A A A A G G
28 chr28_45173481 0 45173481 C C C C A C C C C C C C C C C C C C C C
28 chr28_45174281 0 45174281 G G G G G G G G A A A A G G G G G G A A
28 chr28_45174621 0 45174621 G G T T G G G G G G G G G G G G G G G G
28 chr28_45175411 0 45175411 C C C C C C C C C C C C A C C C C C C C
28 chr28_45178786 0 45178786 G G G G G G G G G G G G G G G G A A G G
28 chr28_45182534 0 45182534 G G G G G G G G G G G G A A G G G G G G
28 chr28_45182686 0 45182686 G G G G G G G G G G G G A G G G G G G G
28 chr28_45182850 0 45182850 T T T T T T T T C C C C T T T T T T C C
28 chr28_45184889 0 45184889 G G G G G G G G G G G G A G G G G G G G
28 chr28_45188751 0 45188751 G G G G G G G G G G G G A A G G G G G G
28 chr28_45189522 0 45189522 A A A A A A A A G G G G A A A A A A G G
28 chr28_45189708 0 45189708 C C C C C C C C T T T T C C C C C C T T
28 chr28_45196154 0 45196154 T T T T T T T T C T T T T T T T T T C C
28 chr28_45198270 0 45198270 G G G G G G G G G G G T G G G G G G G G
28 chr28_45198904 0 45198904 G G G G G G G G A A A A G G G G G G A A
28 chr28_45200032 0 45200032 A A A A A A A A G G G G A A A A A A G G
28 chr28_45203452 0 45203452 G G G G G G G G G G G G G G G G A A G G
28 chr28_45204411 0 45204411 G G G G G G G G G G G G G T G G G G G G
28 chr28_45205999 0 45205999 G G G G G G G G A A A A A G G G G G A A
28 chr28_45213367 0 45213367 T T T T A T T T T T T T T T T T T T T T
28 chr28_45213371 0 45213371 G G G G A G G G G G G G G G G G G G G G
28 chr28_45213384 0 45213384 A A A A A A A A G G G G A A A A A A G G
28 chr28_45217150 0 45217150 C C C C C C C C T T T T C C C C C C T T
28 chr28_45220729 0 45220729 C C C C C C C C A A A A C C C C C C A A
28 chr28_45223222 0 45223222 G G G G C G G G G G G G G G G G G G G G
28 chr28_45223959 0 45223959 C C C C C C C C C C C C C T C C C C C C
28 chr28_45228095 0 45228095 C C C C C C C C C C C C A A A A A A C C
28 chr28_45229152 0 45229152 C C C C C C C C C C C C C C T T C C C C
28 chr28_45245767 0 45245767 T T T T T T T T C C C C C T T T T T C C
28 chr28_45247985 0 45247985 A A G G G G G G G G G G G G G G G G G G
28 chr28_45251145 0 45251145 G G G G G G G G G G G G G G A G G G G G
28 chr28_45251158 0 45251158 C C C C C C C C C C C C T T C C C C C C
28 chr28_45257669 0 45257669 G G G G G G G G G G G G G G T T G G G G
28 chr28_45259598 0 45259598 G G G G G G G G G G G G G G G G A A G G
28 chr28_45259768 0 45259768 C C C C C C C C C T C C C C C C C C T T
28 chr28_45262927 0 45262927 G G G G G G G G G G G G A G G G G G G G
28 chr28_45264141 0 45264141 C C C C C C C C C C C C C G C C C C C C
28 chr28_45266228 0 45266228 G G C C C C G G G G G G G G G G G G G G
28 chr28_45268364 0 45268364 C C C C C C C C C C C C C T C C C C C C
28 chr28_45268840 0 45268840 C C T T T T T T T T T T T T T T T T T T
28 chr28_45282389 0 45282389 A A A A A A A A G G G G A A A A A A G G
28 chr28_45284579 0 45284579 C C C C C C C C T T T T C C C C C C T T
28 chr28_45289172 0 45289172 C C T T T T C C C C C C C C C C C C C C
28 chr28_45291008 0 45291008 C C C C C C C C C C C C C C T T C C C C
28 chr28_45297356 0 45297356 A A A A A A A A A A A A A G A A A A A A
28 chr28_45310620 0 45310620 G G G G G G G G G G G G G G G G A A G G
28 chr28_45311238 0 45311238 C C C C C C C C G G G G C C C C C C G G
28 chr28_45311513 0 45311513 A A A A A A A A G G G G A A A A A A G G
28 chr28_45319992 0 45319992 C C C C C C C C T T T T C C C C C C T T
28 chr28_45322123 0 45322123 G G G G G G G G G G G G G G G G A A G G
28 chr28_45323447 0 45323447 G G G G G G A A G G G G G G G G G G G G
28 chr28_45337568 0 45337568 G G G G G G G G G G G G G G G G A G G G
28 chr28_45338921 0 45338921 G G G G G G G G G G A G G G G G G G G G
28 chr28_45341468 0 45341468 T T T T T T T T C C C C T T T T T T C C
28 chr28_45341720 0 45341720 T T T T T T T T C C C C T T T T T T C C
28 chr28_45348508 0 45348508 A A A A A A A A G G G G A A A A A A G G
28 chr28_45368128 0 45368128 G G A A G G G G G G G G G G G G G G G G
28 chr28_45391609 0 45391609 T T T T T T T T C C C C T T T T T T C C
28 chr28_45395437 0 45395437 G G G G G G G G G G G G G G A A G G G G
28 chr28_45396263 0 45396263 G G G G G G G G G G A G G G G G G G G G
28 chr28_45397349 0 45397349 C C C C C C C C T T T T T T T T T T T T
28 chr28_45397437 0 45397437 A A A A A A A A C C C C A A A A A A C C
28 chr28_45430090 0 45430090 C C C C C C C C C C C C C T C C C C C C
28 chr28_45430327 0 45430327 A A A A A A A A A A A A A A G G A A A A
28 chr28_45434212 0 45434212 T T T T T T T T C C C C T T T T T T C C
28 chr28_45440170 0 45440170 T T T T T T T T C C C C T T T T T T C C
28 chr28_45445711 0 45445711 T T T T T T T T T T C T T T T T T T T T
28 chr28_45448784 0 45448784 C C C C C C C C T T T T C C C C C C T T
28 chr28_45464861 0 45464861 C C C C C T C C C C C C C C C C C C C C
28 chr28_45472548 0 45472548 A G A A A A A A A A A A A A A A A A A A
28 chr28_45477286 0 45477286 C C T T C C C C C C C C C C C C C C C C
28 chr28_45489435 0 45489435 C T C C C C C C C C C C C C C C C C C C
28 chr28_45504852 0 45504852 G G G G G G G G G G G G G G G G A A G G
28 chr28_45506322 0 45506322 T T T T T T T T C C C C T T T T T T C C
28 chr28_45509331 0 45509331 A A G G G G A A G G G G G G A G G G G G
28 chr28_45512180 0 45512180 G G G G G G G G G G G G G G G G A A G G
28 chr28_45537690 0 45537690 G G G G G G G G G G A G G G G G G G G G
28 chr28_45540373 0 45540373 C C C C C C C C C C C C C C C T C C C C
28 chr28_45540742 0 45540742 T T T T T T T T T T T T T T T T C C T T
28 chr28_45541081 0 45541081 G G G G G G G G G G G G A G G G G G G G
28 chr28_45542048 0 45542048 G G G G G G G G G G G G A A G G G G G G
28 chr28_45543912 0 45543912 C C C C C C C C C C C C C C C T C C C C
28 chr28_45548343 0 45548343 G G G G G G G G G G G G A A G G G G G G
28 chr28_45549714 0 45549714 T T T T T T T T T T A T T T T T T T T T
28 chr28_45549931 0 45549931 G G A A G G G G G G G G G G G G G G G G
28 chr28_45551431 0 45551431 C C C T C C C C C C C C C C C C C C C C
28 chr28_45552017 0 45552017 C C C C C C C C C C C C A C C C C C C C
28 chr28_45561796 0 45561796 C C T T T T C C C C C C C C C C C C C C
28 chr28_45561865 0 45561865 C T C C C C C C C C C C C C C C C C C C
28 chr28_45565359 0 45565359 C C C C C C C C C C C C C C C C T T C C
28 chr28_45567276 0 45567276 A A G G G G A A G G G G A A A A A A G G
28 chr28_45580879 0 45580879 C C C C C C C C C C C C T T C C T T C C
28 chr28_45580975 0 45580975 G G G G G G G G C C C C G G G G G G C C
28 chr28_45581911 0 45581911 A A A A A A A A A A A A A A A G A A A A
28 chr28_45582177 0 45582177 G G G G G G G G G G G G C G G G G G G G
28 chr28_45582632 0 45582632 T T T T T T T T T T T T C T T T T T T T
28 chr28_45584515 0 45584515 A A A A A A A A A A G G A A A A A A A A
28 chr28_45585619 0 45585619 T T T T T T G G T T T T T T T T T T T T
28 chr28_45589564 0 45589564 G G A A A A G G G G G G G G G G G G G G
28 chr28_45598316 0 45598316 C C C C C C C C C C C C T T T T T T C C
28 chr28_45599374 0 45599374 C C C C C C C C G G G G C C C C C C G G
28 chr28_45602374 0 45602374 C C C C C C C C C C C T C C C C C C C C
28 chr28_45604785 0 45604785 A G G G G G G G G G G G G G G G G G G G
28 chr28_45605258 0 45605258 G G G G G G T T G G G G G G G G G G G G
28 chr28_45611489 0 45611489 A A A A A A A A C C C C A A A A A A C C
28 chr28_45614062 0 45614062 A G G G G G G G G G G G G G G G G G G G
28 chr28_45614361 0 45614361 A A A A A A A A G G G G A A A A A A G G
28 chr28_45615546 0 45615546 A A A A A A A A A G A A A A A A A A A A
28 chr28_45618181 0 45618181 G G G G G G G G G G G G G G A A G G G G
28 chr28_45621562 0 45621562 G G A A A A G G A A A A A A A A A A A A
28 chr28_45626902 0 45626902 A A A A A A A A G G G G A A A A A A G G
28 chr28_45627123 0 45627123 G G G G G G G G G G G G G G G G A A G G
28 chr28_45629311 0 45629311 C C G G G G C C C C C C C C C C C C C C
28 chr28_45633879 0 45633879 G G G G G G G G G G G G C C C C C C G G
28 chr28_45635109 0 45635109 C C C C C C C C T T T T C C C C C C T T
28 chr28_45636903 0 45636903 G G G G G G G G G G G G T T T T T T G G
28 chr28_45638579 0 45638579 C C C C C C C C C C C C C C C T C C C C
28 chr28_45639234 0 45639234 A A G G G G A A G G G G G G G G G G G G
28 chr28_45641431 0 45641431 C C C C C C T T C C C C C C C C C C C C
28 chr28_45642919 0 45642919 T T C C T T T T T T T T T T T T T T T T
28 chr28_45643559 0 45643559 C C T T T T C C C C C C C C C C C C C C
28 chr28_45644069 0 45644069 A A A A A A A A A A A A A A A G A A A A
28 chr28_45644887 0 45644887 C C C C C C C C T T T T C C C C C C T T
28 chr28_45650966 0 45650966 A A A A A A A A A A A A G G A A A A A A
28 chr28_45652584 0 45652584 T T T T T T T T C C C C T T T T T T C C
28 chr28_45654867 0 45654867 C C C C C C C C T T T T C C C C C C T T
28 chr28_45654890 0 45654890 A A G G G G A A G G G G G G G G G G G G
28 chr28_45656756 0 45656756 A G G G G G G G G G G G G G G G G G G G
28 chr28_45657569 0 45657569 T T T T G T T T T T T T T T T T T T T T
28 chr28_45671751 0 45671751 C C C C C C C C T T T T C C C C C C T T
28 chr28_45679563 0 45679563 A A A A A A A A G G A G A A A A A A A A
28 chr28_45682757 0 45682757 G G G G G G G G G G G G G G G G A A G G
28 chr28_45684381 0 45684381 G G G G G G G G C C C C G G G G G G C C
28 chr28_45684838 0 45684838 C C C C C C C C T T T T C C C C C C T T
28 chr28_45693069 0 45693069 G G G G G T G G G G G G G G G G G G G G
28 chr28_45701748 0 45701748 A A G G G G A A G G G G G G G G G G G G
28 chr28_45710677 0 45710677 C C C C C C C C T T T T C C C C C C T T
28 chr28_45714681 0 45714681 C C G G G G C C G G G G G G G G G G G G
28 chr28_45717031 0 45717031 C C C C C C C C T T T T C C C C C C T T
28 chr28_45721844 0 45721844 G G G G G G G G G G G G A G G G G G G G
28 chr28_45723963 0 45723963 G G G G G G G G G G G G G T G G G G G G
28 chr28_45726709 0 45726709 A A A A A A A A G G G G A A A A A A G G
28 chr28_45729974 0 45729974 G G G G G G G G G G A G G G G G G G G G
28 chr28_45740506 0 45740506 G G A A A A G G G G G G G G G G G G G G
28 chr28_45742518 0 45742518 G G G G G G G G A A A G G G G G G G A A
28 chr28_45742864 0 45742864 T T C C C C T T C C C C C C C C C C C C
28 chr28_45773387 0 45773387 T T T T T T T T C C C C T T T T T T C C
28 chr28_45773577 0 45773577 T T T T T T T T T T T T T T A T T T T T
28 chr28_45777485 0 45777485 A A A A A A A A G G G G A A A A A A G G
28 chr28_45780106 0 45780106 C C C C C C C C T T T T C C C C C C T T
28 chr28_45802655 0 45802655 T T T T T T T T C C C C T T T T T T C C
28 chr28_45804914 0 45804914 A A A A A A A A A A A A A A A A G G A A
28 chr28_45812161 0 45812161 C C C C C C C C C C C C C C T T C C C C
28 chr28_45817637 0 45817637 A A A A A A A A A A A A A G A A A A A A
28 chr28_45834385 0 45834385 T T C C C C T T C C C C C C C C C C C C
28 chr28_45837650 0 45837650 A A A A A A A A G G G G A A A A A A G G
28 chr28_45838395 0 45838395 C C C C C C C C C C C C A C C C C C C C
28 chr28_45854613 0 45854613 C C T T T T C C T T T T T T T T T T T T
28 chr28_45860522 0 45860522 A A A A A A A A G G G G A A A A A A G G
28 chr28_45862309 0 45862309 A A A A A A A A C C C C A A A A A A C C
28 chr28_45868401 0 45868401 G G A A G G G G G G G G G G G G G G G G
28 chr28_45889218 0 45889218 G G G G G G G G G G G G G G A A G G G G
28 chr28_45898436 0 45898436 G G C C C C C C C C C C C C C C C C C C
28 chr28_45902437 0 45902437 G G A A G G G G G G G G G G G G G G G G
28 chr28_45902845 0 45902845 C C C C C C C C C C C C C T C C C C C C
28 chr28_45903395 0 45903395 G G G G G G G G G G G G A A A A A A G G
28 chr28_45905982 0 45905982 C C C C C C C C C C C T C C C C C C C C
28 chr28_45906914 0 45906914 G G A A A A G G A A A A A A A A A A A A
28 chr28_45911501 0 45911501 C C C C C C C C T T T T C C C C C C T T
28 chr28_45919878 0 45919878 G G T T T T G G G G G G T T T T T T G G
28 chr28_45921293 0 45921293 C C C C C C C C T T T T C C C C C C T T
28 chr28_45928836 0 45928836 G G G G G G G G G G G G G G A G G G G G
28 chr28_45932679 0 45932679 C C C C C C C C C C C C C C T T C C C C
28 chr28_45933734 0 45933734 G G A A A A G G G G G G G G G G G G G G
28 chr28_45933832 0 45933832 G G G G G G G G A A A A G G G G G G A A
28 chr28_45937389 0 45937389 G G T T G G G G G G G G G G G G G G G G
28 chr28_45940201 0 45940201 A A A A A A A A G G G G A A A A A A G G
28 chr28_45949987 0 45949987 G G G G G G G G T T T T G G G G G G T T
28 chr28_45953610 0 45953610 T T G G G G T T G G G G G G G G G G G G
28 chr28_45956940 0 45956940 G G C C C C G G G G G G G G G G G G G G
28 chr28_45974573 0 45974573 G G G G G G G G G G A A G G G G G G G G
28 chr28_45976416 0 45976416 G G G G G G G G G G G G G G G G A A G G
28 chr28_45993578 0 45993578 G G G G G G G G G G A G G G G G G G G G
28 chr28_45994405 0 45994405 C C C C C C C C C C C C C T C C C C C C
28 chr28_46007957 0 46007957 T T T T T T T T T T C T T T T T T T T T
28 chr28_46032370 0 46032370 G G G G G G G G T T T T G G G G G G T T
28 chr28_46034995 0 46034995 G G G G G G G G G G G G T T G G G G G G
28 chr28_46040935 0 46040935 G G G G A A G G G G G G G G G G G G G G
28 chr28_46053612 0 46053612 G G G G G G G G G G G G C C G G G G G G
28 chr28_46056632 0 46056632 C C C C C C C C C C C C T T C C C C C C
28 chr28_46062913 0 46062913 C C C T C C C C C C C C C C C C C C C C
28 chr28_46062955 0 46062955 A A T T T T A A T T T T T T T T T T T T
28 chr28_46066965 0 46066965 A A A A A A A A A A A A A G A A A A A A
28 chr28_46070375 0 46070375 G G A A G G G G G G G G G G G G G G G G
28 chr28_46071376 0 46071376 C C C C C C C C C C C C G G C C C C C C
28 chr28_46077176 0 46077176 T T T T T T T T C C C C T T T T T T C C
28 chr28_46079329 0 46079329 A A A A A A A A A A A A A A T T A A A A
28 chr28_46096815 0 46096815 G G G G G G G G G G G G G G A G G G G G
28 chr28_46106136 0 46106136 T T T T C C T T T T T T T T T T T T T T
28 chr28_46109362 0 46109362 T T C C C C T T C C C C C C C C C C C C
28 chr28_46115555 0 46115555 C C C C C G C C C C C C C C C C C C C C
28 chr28_46117541 0 46117541 G G G G G G G G G G G G G G C G G G G G
28 chr28_46120701 0 46120701 G G G G G G G G A A A A G G G G G G A A
28 chr28_46122883 0 46122883 A A A A A A A A A A A A G G A A A A A A
28 chr28_46126813 0 46126813 C C C C C C C C T T T T T T T T T T T T
28 chr28_46127803 0 46127803 A A A A A A A A A A A A A G A A A A A A
28 chr28_46130080 0 46130080 C C T T C C C C C C C C C C C C C C C C
28 chr28_46133039 0 46133039 G G T T T T G G G G G G G G G G G G G G
28 chr28_46133301 0 46133301 G G G G G G G G A A A A G G G G G G A A
28 chr28_46136678 0 46136678 A A A A A A A A G G G G A A A A A A G G
28 chr28_46138213 0 46138213 G G G G G G G G A A A A G G G G G G A A
28 chr28_46148711 0 46148711 T T T T T T T T T T T T C T T T T T T T
28 chr28_46154832 0 46154832 T T G G G G T T T T T T T T T T T T T T
28 chr28_46155740 0 46155740 G G G G G G G G A A A A G G G G G G A A
28 chr28_46155818 0 46155818 G T G G G G G G G G G G G G G G G G G G
28 chr28_46155932 0 46155932 A A C C A A A A A A A A A A A A A A A A
28 chr28_46156401 0 46156401 C C C C C C C C C C C C C C C C C G C C
28 chr28_46169165 0 46169165 A A A A A A A A A A A G A A A A A A A A
28 chr28_46174840 0 46174840 T T C T C C C C C C C C C C C C C C C C
29 chr29_679972 0 679972 C C C C C C C C C C C C C C C C C T C C
29 chr29_992276 0 992276 A A A A A A A G A A A A A G A G A G A A
29 chr29_1152860 0 1152860 G G G G G G G T G G G G G G G G G G G G
29 chr29_1152987 0 1152987 C C C C C C C C T T T T C C C C C C T T
29 chr29_1189488 0 1189488 C C C C C C C C C C A C C C C C C C C C
29 chr29_1189779 0 1189779 C C C C T T C C C C C C C C C C C T C C
29 chr29_1230941 0 1230941 T T T T C C T T T T T T T T T T T T T T
29 chr29_1318740 0 1318740 G G G G G G G G A A A A G G G G G G A A
29 chr29_1336742 0 1336742 A G G G G G A G G G G G G G G G G G G G
29 chr29_1352223 0 1352223 G G G G G G G G A A A A G G G G G G A A
29 chr29_1446729 0 1446729 C C C C C C C C A A A A C C C C C C A A
29 chr29_1446864 0 1446864 A A A A A A A A C C C C A A A A A A C C
29 chr29_1447522 0 1447522 T T T T T T T T C C C C T T T T T T C C
29 chr29_1450623 0 1450623 G G G G G G G G A A G G G G G G G G G G
29 chr29_1461209 0 1461209 C C C C C C C C C C C C C T C C C C C C
29 chr29_1481848 0 1481848 T T T T T T T T T T C C T T T T T T C C
29 chr29_1484027 0 1484027 G G G G G G G G G G G G G G T T G G G G
29 chr29_1485807 0 1485807 T T T T T T T T C C C C T T T T T T C C
29 chr29_1489317 0 1489317 C C C C C C C C C C C C C C G G C C C C
29 chr29_1499122 0 1499122 C C C C C C C C C C C C C C C C T T C C
29 chr29_1512940 0 1512940 C C C C C C C C C C T T C C C C C C T T
29 chr29_1514386 0 1514386 G G G G G G G G A A A A G G G G G G A A
29 chr29_1518895 0 1518895 T T T T T T T T C C C C T T T T T T C C
29 chr29_1520994 0 1520994 T T T T T T T T G G G G T T T T T T G G
29 chr29_1522100 0 1522100 G G A A A A G G A A A A A A A A A A A A
29 chr29_1522280 0 1522280 T T T T T T T T T T T T G T T T T T T T
29 chr29_1526739 0 1526739 T T T T T T T T T T G T T T T T T T T T
29 chr29_1532013 0 1532013 G G G G G G G G A A G G G G G G G G G G
29 chr29_1533045 0 1533045 G G G G G G A G G G G G G G G G G G G G
29 chr29_1535295 0 1535295 C C C C C C C C C C C C C T C C C C C C
29 chr29_1569922 0 1569922 T T T T T T T T G G G G T T T T T T G G
29 chr29_1569964 0 1569964 A A A A A A A A G G G G A A A A A A G G
29 chr29_1570110 0 1570110 G G G G G G G G G G C G G G G G G G G G
29 chr29_1588297 0 1588297 G G G G G G G G T T T T G G G G G G T T
29 chr29_1600845 0 1600845 T T T T T T C T T T T T T T T T T T T T
29 chr29_1605372 0 1605372 A A A A A A A A G G G G A A A A A A G G
29 chr29_1622742 0 1622742 T T T T T T T T A A A A T T T T T T A A
29 chr29_1624400 0 1624400 A A A A A A A A G G G G A A A A A A G G
29 chr29_1635416 0 1635416 G G G G G G G G A A G G G G G G G G G G
29 chr29_1638866 0 1638866 G G G G G G G G T T T T G G G G G G T T
29 chr29_1640111 0 1640111 C C C C C C C C C C C C A C A A C C C C
29 chr29_1640152 0 1640152 T T T T T T T T C C C C T T T T T T C C
29 chr29_1640530 0 1640530 C C C C C C C C C C C C C C C C T T C C
29 chr29_1645741 0 1645741 C C T T T T C C T T T T T T T T T T T T
29 chr29_1650959 0 1650959 T T T T T T T T C C C C T T T T T T C C
29 chr29_1654024 0 1654024 A A G G A G A A A A A A A A A A A A A A
29 chr29_1663066 0 1663066 A A A A A A A A A A A A A A A A G G A A
29 chr29_1686139 0 1686139 A A A A A A A A A A A A A A A A G G A A
29 chr29_1688622 0 1688622 G G G G G G G G G G G G G G G G A A G G
29 chr29_1696923 0 1696923 C C C G C C C C C C C C C C C C C C C C
29 chr29_1709630 0 1709630 A A A A A A A A G G G G A A A A A A G G
29 chr29_1722962 0 1722962 C C C C C C C C A A A A C C C C C C A A
29 chr29_1730928 0 1730928 T T T T A A T T T T T T T T T T T T T T
29 chr29_1732978 0 1732978 C C C C C C C C T T T T C C C C C C T T
29 chr29_1735947 0 1735947 T T T T T T T T T T T T T T C C T T T T
29 chr29_1736522 0 1736522 T T G G G G T T T T T T G G G G G G T T
29 chr29_1742479 0 1742479 T T T T T T T T G G G G T T T T T T G G
29 chr29_1746523 0 1746523 C C C C C C C C G G G G C C C C C C G G
29 chr29_1750963 0 1750963 A A A A A A A A G G G G G G A A A A G G
29 chr29_1751829 0 1751829 T T C C T T T T T T T T T T T T T T T T
29 chr29_1755060 0 1755060 C C C C C C C C C C C C A C C C C C C C
29 chr29_1758364 0 1758364 G G G G G G G G G G G G G G C C G G G G
29 chr29_1759651 0 1759651 G G A A A A G G G G G G G G G G G G G G
29 chr29_1766005 0 1766005 T T T T T T T T G G G G T T T T T T T T
29 chr29_1768377 0 1768377 T T T T T T T T G G G G T T T T T T G G
29 chr29_1777406 0 1777406 G G G G G G G G G G G G A G G G G G G G
29 chr29_1785940 0 1785940 G G G G G G G G T T T T G G G G G G T T
29 chr29_1803318 0 1803318 G G G G G G G G A A A A G G G G G G A A
29 chr29_1806032 0 1806032 G G G G G G G G A A G G G G G G G G G G
29 chr29_1834414 0 1834414 C C C C C C C C C C C C C C C C G G C C
29 chr29_1839087 0 1839087 A A A A A A A A G G G G A A A A A A G G
29 chr29_1846979 0 1846979 G G G G G G G G G G G G A G G G G G G G
29 chr29_1847201 0 1847201 T T T T T T T T T T T T T T G G T T T T
29 chr29_1852647 0 1852647 G G G G G G G G G G G G A G G G G G G G
29 chr29_1909305 0 1909305 G G A A G G G G G G G G G G G G G G G G
29 chr29_1915649 0 1915649 C C C T C C C C C C C C C C C C C C C C
29 chr29_1920513 0 1920513 C C C C C C C C C C C C C T C C C C C C
29 chr29_1921660 0 1921660 A A A A A A A A G G G G A A A A A A G G
29 chr29_1922054 0 1922054 C C C C C C C C T T T T C C C C C C T T
29 chr29_1923864 0 1923864 T T T T T T T T G G G G T T T T T T G G
29 chr29_1924649 0 1924649 C C C C C C C C C C C C C T C C C C C C
29 chr29_1927838 0 1927838 G G G G G G G G C C C C G G G G G G C C
29 chr29_1933587 0 1933587 C C C C C C C C C C C C C C T T C C C C
29 chr29_1934753 0 1934753 A A A A A A A A A A A A C C C C C C A A
29 chr29_1941162 0 1941162 G G A A A A G G G G G G G G G G G G G G
29 chr29_1945512 0 1945512 T T T T T T T T T T T T C C C C C C T T
29 chr29_1955147 0 1955147 C G G G G G G G G G G G G G G G G G G G
29 chr29_1958313 0 1958313 A A A A A A A A G G G G A A A A A A G G
29 chr29_1963450 0 1963450 G G G G G G G G G G G G G G A A G G G G
29 chr29_1987590 0 1987590 C C C C C C C C C C C C T T C C C C C C
29 chr29_1987640 0 1987640 T T C C C C C C C C C C C C C C C C C C
29 chr29_1994622 0 1994622 G G G G G G G G A A G G G G G G G G A A
29 chr29_2006704 0 2006704 G G G G G G G G G G G G A G G G G G G G
29 chr29_2009658 0 2009658 C C C C C T C C C C C C C C C C C C T T
29 chr29_2016081 0 2016081 C C C C C C C C A A A C C C C C C C A A
29 chr29_2018041 0 2018041 A A A A A A A A A A A G A A A A A A A A
29 chr29_2031486 0 2031486 C C C C C C A A C C C C C C C C C C C C
29 chr29_2034173 0 2034173 C C C C C C C C C C C C C C C C T T C C
29 chr29_2046565 0 2046565 G G G G A G G G G G G G G G G G G G G G
29 chr29_2046566 0 2046566 G G G G G G G G G G G G A G G G G G G G
29 chr29_2055360 0 2055360 A A C C C C A A C C C C C C A A C C C C
29 chr29_2055374 0 2055374 G G G G G G G G G G A G G G G G G G G G
29 chr29_2056909 0 2056909 C C C C C C C C T T T T C C C C C C T T
29 chr29_2057935 0 2057935 T T C C C C T T T T T T T T T T T T T T
29 chr29_2060933 0 2060933 A A A A A A A A C C A C A A A A A A C C
29 chr29_2082920 0 2082920 T T T T T T T T T T T T T T C C T T T T
29 chr29_2087943 0 2087943 G G G G G G G G T T T T G G G G G G T T
29 chr29_2109963 0 2109963 G G G G G G G G A A A A G G G G G G A A
29 chr29_2114227 0 2114227 C C C C C C C C C C C T C C C C C C T T
29 chr29_2123665 0 2123665 C C C C C C C C C C C C C C T T C C C C
29 chr29_2128648 0 2128648 T T T T T T C C T T T T T T T T T T T T
29 chr29_2129096 0 2129096 G G G G G G G G G G G G G G G G A G G G
29 chr29_2148488 0 2148488 G G G G G G G G G G G G G G G G T T G G
29 chr29_2158706 0 2158706 G G G G G G G G G G G G G G G T G G G G
29 chr29_2160624 0 2160624 A A A A A A A A A A A A A G A A A A A A
29 chr29_2163780 0 2163780 C C C C C C T T C C C C C C C C C C C C
29 chr29_2169364 0 2169364 A A A A A A A A A A A A A A A G A A A A
29 chr29_2169779 0 2169779 A A G G G G G G G G G G G G G G G G G G
29 chr29_2172913 0 2172913 C C C C C C C C G G G G C C C C C C G G
29 chr29_2172968 0 2172968 T T T T C T T T T T T T T T T T T T T T
29 chr29_2173103 0 2173103 C C C C C C C C C C C C C T C C T T C C
29 chr29_2178247 0 2178247 G G G G G G G G G G G G A A A A G G G G
29 chr29_2181494 0 2181494 G G G G G G G G G G G G A G G G G G G G
29 chr29_2184090 0 2184090 C C C C C C C C C C C C T T T T T T C C
29 chr29_2184887 0 2184887 T T T T T T T T C C C C T T T T T T C C
29 chr29_2186146 0 2186146 T T T T T T T T G G G G T T T T T T G G
29 chr29_2198270 0 2198270 G G G G G G G G G G G G G G A A G G G G
29 chr29_2200973 0 2200973 C C C T C C C C C C C C C C C C C C C C
29 chr29_2206103 0 2206103 C C C C C T C C C C C C C C C C C C C C
29 chr29_2213989 0 2213989 T T T T T T T T T T T T C T T T T T T T
29 chr29_2219443 0 2219443 T T T T T T T T C C C C T T T T T T C C
29 chr29_2247076 0 2247076 G G G G G G G G A A A A A A A A A A A A
29 chr29_2249080 0 2249080 C C C C C T C C C C C C C C C C C C C C
29 chr29_2253076 0 2253076 T T T T T T T T T T T T C C T T T T T T
29 chr29_2261147 0 2261147 T T T T T T C C T T T T T T T T T T T T
29 chr29_2263031 0 2263031 G G G G G G G G G G A G G G G G G G G G
29 chr29_2270649 0 2270649 T T T T T T T T C C C C T T T T T T C C
29 chr29_2277677 0 2277677 G G G G G G G G A A A A G G G G G G A A
29 chr29_2301058 0 2301058 C C C T C C C C C C C C C C C C C C C C
29 chr29_2303952 0 2303952 G G C G C C G G G G G G G G G G G G G G
29 chr29_2306667 0 2306667 G G G G C G G G G G G G G G G G G G G G
29 chr29_2306813 0 2306813 A A A A A A A A A A A A A A A G A A A A
29 chr29_2310348 0 2310348 C C C C C G C C C C C C C C C C C C C C
29 chr29_2315308 0 2315308 T T T T T T T T C C C C T T T T T T C C
29 chr29_2319317 0 2319317 T T T T T T T T C C C C T T T T T T C C
29 chr29_2325931 0 2325931 A A A A A A A A G G G G A A A A A A G G
29 chr29_2341181 0 2341181 C T T T T T T T T T T T T T T T T T T T
29 chr29_2341588 0 2341588 C C C C C T C C C C C C C C C C C C C C
29 chr29_2343505 0 2343505 C C C C C T C C C C C C C C C C C C C C
29 chr29_2343861 0 2343861 A A A A A A A A A A A A C C C C C C A A
29 chr29_2344139 0 2344139 C C C C C T C C C C C C C C C C C C C C
29 chr29_2354157 0 2354157 C C C C C C C C C C C C C T C C C T C C
29 chr29_2354477 0 2354477 C C C C C C C C C C C C T T C C C C C C
29 chr29_2355924 0 2355924 A A A A A A A A A G G G A A A A A A G G
29 chr29_2358801 0 2358801 G G G G G G G G A A A A G G G G G G A A
29 chr29_2364897 0 2364897 A A A A A A A A A A A A A G A A A A A A
29 chr29_2371630 0 2371630 A A A A G G A A A A A A A A A A A A A A
29 chr29_2373836 0 2373836 A A A A A A A A G G G G G G G G G G G G
29 chr29_2373862 0 2373862 G G G G G G G G A A A A G G G G G G A A
29 chr29_2374221 0 2374221 C C C C C C C C T T T T C C C C C C T T
29 chr29_2377419 0 2377419 C C C C C C C C C C C C C T C C C C C C
29 chr29_2395837 0 2395837 G G G G G G G G A A A A G G G G G G A A
29 chr29_2396492 0 2396492 C C C C C C C C C C C C C C C T C C C C
29 chr29_2398123 0 2398123 G G G G G G G G A G A A G G G G G G G G
29 chr29_2398626 0 2398626 T T T T T T C T T T T T T T T T T T T T
29 chr29_2399171 0 2399171 T T T T T T T T C C C C T T T T T T C C
29 chr29_2401007 0 2401007 T T T T T T T T G T T T T T T T T T T T
29 chr29_2401636 0 2401636 A A G G G G A A A A A A G G G G G G A A
29 chr29_2404118 0 2404118 G G G G G G G G A A A A A A A A A A A A
29 chr29_2411196 0 2411196 C C C C C C C C C C C C C C C C T T C C
29 chr29_2424327 0 2424327 G G G G G G G G G G G G G G A A G G G G
29 chr29_2428480 0 2428480 G G G G G G G G A A A A G G G G G G A A
29 chr29_2431302 0 2431302 A A A A A A A A A C A A A A A A A A C C
29 chr29_2433347 0 2433347 T T T T T T C C T T T T T T T T T T T T
29 chr29_2433353 0 2433353 C C C C C C C C C C C C C C T T C C C C
29 chr29_2435042 0 2435042 C C C C C C C C T T C C C C C C C C T T
29 chr29_2435144 0 2435144 C C C C C C C C A A A A C C C C C C A A
29 chr29_2435618 0 2435618 T T T T T T T T A T T T T T T T T T T T
29 chr29_2448606 0 2448606 C C C C C C C C T T T T C C C C C C T T
29 chr29_2451286 0 2451286 A A A A A A A A A A A A A C A A A A A A
29 chr29_2452527 0 2452527 A A A A A A A A G G G G A A A A A A G G
29 chr29_2456458 0 2456458 T T C T T T T T T T T T T T T T T T T T
29 chr29_2466471 0 2466471 G G G G G G A A G G G G G G G G G G G G
29 chr29_2480258 0 2480258 G G G G G G G G G G G G A A G G G G G G
29 chr29_2495107 0 2495107 C C C C C C C G C C C C C C C C C C C C
29 chr29_2496255 0 2496255 T T T T T T T T T T T T C T T T T T T T
29 chr29_2516491 0 2516491 A A A A A A A A C C C C A A A A A A C C
29 chr29_2517096 0 2517096 G G G G G G G G G G G G C G G G G G G G
29 chr29_2519474 0 2519474 A A A A A A A A T T T T A A A A A A T T
29 chr29_2521992 0 2521992 A A A A A A A A C C C C A A A A A A C C
29 chr29_2522110 0 2522110 C C T T C C C C C C C C C C C C C C C C
29 chr29_2522265 0 2522265 A A G G G G A A G G G G A A A A A A G G
29 chr29_2532461 0 2532461 G G G G G G G G G G A G G G G G G G G G
29 chr29_2532957 0 2532957 G G A A A A G G G G G G G G G G G G G G
29 chr29_2533447 0 2533447 A A A A A A A A A A A A A C A A A A A A
29 chr29_2540484 0 2540484 G G G G G G G G A A A A G G G G G G A A
29 chr29_2542200 0 2542200 T T T T T T T T C T T T T T T T T T C C
29 chr29_2544037 0 2544037 T T T T T T T T T T T T T T C T T T T T
29 chr29_2553590 0 2553590 C T C C C C C C T T T T C C C C C C T T
29 chr29_2554399 0 2554399 G G G G G G G G G G G G A G G G G G G G
29 chr29_2560691 0 2560691 A A A A A A A A T T T T A A A A A A T T
29 chr29_2565697 0 2565697 G G A A A A G G A A A A G G G G G G A A
29 chr29_2568122 0 2568122 A A A A A A A A A T A A A A A A A A T T
29 chr29_2568565 0 2568565 C C C C C C C C A A A A C C C C C C A A
29 chr29_2569967 0 2569967 C C C C C C C C T T T T C C C C C C T T
29 chr29_2572864 0 2572864 A A A A A A A A G G G G A A A A A A G G
29 chr29_2583343 0 2583343 G G G G G G G G G G A G G G G G G G G G
29 chr29_2588726 0 2588726 T T T T T T T T T T T T T T C T T T T T
29 chr29_2593592 0 2593592 C C C C C C C C C C C C G G G G G G C C
29 chr29_2593674 0 2593674 A A A A A A A A C C C C A A A A A A C C
29 chr29_2597306 0 2597306 C C C T C C C C C C C C C C C C C C C C
29 chr29_2615594 0 2615594 A G A A A A A A A A A A A A A A A A A A
29 chr29_2617020 0 2617020 G G G G G G G G A A A A G G G G G G A A
29 chr29_2617169 0 2617169 G G G G G G G G G G G G G G G G G T G G
29 chr29_2617212 0 2617212 T T T T T T T T C C C C T T T T T T C C
29 chr29_2624150 0 2624150 T T C C C C T T T T T T T T T T T T T T
29 chr29_2624937 0 2624937 T T T T T T T T T T T T G T T T T T T T
29 chr29_2629514 0 2629514 C C C C C C C C C T C C C C C C C C C C
29 chr29_2630973 0 2630973 G G G G G G G G G T G G G G G G G G G G
29 chr29_2631179 0 2631179 T T C C T T T T T T T T T T T T T T T T
29 chr29_2632949 0 2632949 T T T T T T T T G G G G T T T T T T G G
29 chr29_2637828 0 2637828 G G G G G G G G G G A G G G G G G G G G
29 chr29_2638373 0 2638373 A A C C A A A A A A A A A A A A A A A A
29 chr29_2643650 0 2643650 G G A A G G G G G G G G G G G G G G G G
29 chr29_2647720 0 2647720 A A G G A A A A A A A A A A A A A A A A
29 chr29_2655145 0 2655145 T T T T T T T T T T C T T T T T T T T T
29 chr29_2655366 0 2655366 C C C C C C C C G G G G C C C C C C G G
29 chr29_2662324 0 2662324 G G G G G G G G C C C C G G G G G G C C
29 chr29_2670130 0 2670130 T T T T T T T T T T T T T T C C T T T T
29 chr29_2672753 0 2672753 G G G G G G G G G G A G G G A A G G G G
29 chr29_2673523 0 2673523 C C A A A A C C A A A A A A A A A A A A
29 chr29_2674429 0 2674429 A A A A A A A A A A A A A C A A A A A A
29 chr29_2680075 0 2680075 G G G G G G G G G G G G G G T T G G G G
29 chr29_2681577 0 2681577 G G G G G G G G A A A G G G G G G G A A
29 chr29_2685778 0 2685778 A A A A A A A A C C C C A A A A A A C C
29 chr29_2686182 0 2686182 G G G G G G G G A A A G G G G G G G A A
29 chr29_2687255 0 2687255 G G G G G G G G G G G G G G G G A A G G
29 chr29_2691565 0 2691565 T T C C C C C C C C C C C C C C C C C C
29 chr29_2693854 0 2693854 T T T T T T T T T T T T T T T T C T T T
29 chr29_2695320 0 2695320 C C C C C C C C C C C T C C C C C C T T
29 chr29_2696396 0 2696396 G G G G G G G G A A A A G G G G G G A A
29 chr29_2696466 0 2696466 A A A A A A A A A A A A A T A A A A A A
29 chr29_2697422 0 2697422 C C C C C C C C C C C C C T C C C C C C
29 chr29_2699814 0 2699814 A A A A A A A A A G A A A A A A A A A A
29 chr29_2701099 0 2701099 T T T T C C T T T T T T T T T T T T T T
29 chr29_2711566 0 2711566 A A A A A A A A A G G G A A A A A A A A
29 chr29_2712047 0 2712047 C C C C C C C C C C C C C T C C C C C C
29 chr29_2713530 0 2713530 G G G G G G G G G G G G G G G G G T G G
29 chr29_2715429 0 2715429 A A A A A A A G A A A A A A A A A A A A
29 chr29_2715830 0 2715830 G G G G G G G G G G G G C C C C C C G G
29 chr29_2722160 0 2722160 C C C C C C C C C C C C C T C C C C C C
29 chr29_2724312 0 2724312 C C C C C C C C T T T T C C C C C C T T
29 chr29_2726331 0 2726331 T T T T T T T T C C C C T T T T T T C C
29 chr29_2729983 0 2729983 C C C C T T C C C C C C C C C C C C C C
29 chr29_2730015 0 2730015 A A T T A A A A A A A A A A A A A A A A
29 chr29_2730727 0 2730727 C C C C C C C C C T C T C C C C C C C C
29 chr29_2740770 0 2740770 G G G G G G G G G G G G A A G G G G G G
29 chr29_2747613 0 2747613 G G G G G G G G A G A A G G G G G G A A
29 chr29_2752075 0 2752075 C C C C C C C C T T T T C C C C C C T T
29 chr29_2755464 0 2755464 G G G G G G G G G G G G A G G G G G G G
29 chr29_2757385 0 2757385 A A A A A A A A G G G G A A A A A A G G
29 chr29_2759433 0 2759433 G G G G G G G G G G G G A G G G G G G G
29 chr29_2761906 0 2761906 C C C T C C C C C C C C C C C C C C C C
29 chr29_2764746 0 2764746 G G G G G G G G T T T T G G G G G G T T
29 chr29_2765980 0 2765980 T T T T T T T T C C C C T T T T T T C C
29 chr29_2766674 0 2766674 G G G G G G G G C C C C G G G G G G C C
29 chr29_2771636 0 2771636 G G G G G G G G G G G G G G A G G G G G
29 chr29_2773210 0 2773210 C C C C C C C C A C A A C C C C C C A A
29 chr29_2775790 0 2775790 T T T T T T T T C C C C T T T T T T C C
29 chr29_2776432 0 2776432 G G G G G G G G A A A A G G G G G G A A
29 chr29_2777180 0 2777180 G G G G G G G G A A A A G G G G G G A A
29 chr29_2779437 0 2779437 C C C C C C C C C C C T C C C C C C C C
29 chr29_2779627 0 2779627 C C C C C C C C T T T T C C C C C C T T
29 chr29_2780532 0 2780532 G G G G G G G G G G G G G G A G G G G G
29 chr29_2780736 0 2780736 C C C C C C C C C C C C C T C C C C C C
29 chr29_2787255 0 2787255 C C C C C C C C C C C C C C C T C C C C
29 chr29_2790315 0 2790315 A A A A A A A A G G G G A A A A A A G G
29 chr29_2793179 0 2793179 C C C T C C C C C C C C C C C C C C C C
29 chr29_2794265 0 2794265 A A A A A A A A A A A A A G A A A A A A
29 chr29_2794507 0 2794507 A A A A A A A A A A A A A A A G A A A A
29 chr29_2795058 0 2795058 T T C C C C C T C C C C C C C C C C C C
29 chr29_2799326 0 2799326 G G G G G G G G A G G G G G A G G G A A
29 chr29_2803524 0 2803524 A A A A A A A A A A A A A A A A G G A A
29 chr29_2807715 0 2807715 A A A A A A A A G G G G A A A A A A G G
29 chr29_2808273 0 2808273 A A A A A A A A G G G G A A A A A A G G
29 chr29_2810229 0 2810229 G G A G A A G G G G G G G G G G G G G G
29 chr29_2817902 0 2817902 T T T T G G T T T T T T T T T T T T T T
29 chr29_2818811 0 2818811 T T C T T T T T C C C C T T T T T T C C
29 chr29_2831425 0 2831425 G G G G G G G G G G G G G G C G G G G G
29 chr29_2836599 0 2836599 G G G G G G G G G G G G G G G G A G G G
29 chr29_2844343 0 2844343 G G G G G G G G A A A A G G G G G G A A
29 chr29_2846215 0 2846215 C C C C C C C C C C C C G G G G G G C C
29 chr29_2847109 0 2847109 A A A A A A A A A G A A A A A A A A A A
29 chr29_2849499 0 2849499 G G A G G G G G G G G G G G G G G G G G
29 chr29_2850359 0 2850359 T T T T T T T T C T T T T T T T T T T T
29 chr29_2863353 0 2863353 G G G G G G G G G G G G G G A G G G G G
29 chr29_2864084 0 2864084 C C C C C C C C G G G G C C C C C C G G
29 chr29_2865288 0 2865288 T T G G G G T T T T T T T T T T T T T T
29 chr29_2871010 0 2871010 G G G G G G G G A A A A G G G G G G A A
29 chr29_2871724 0 2871724 A A A A A A A T A A A A A A A A A A A A
29 chr29_2873574 0 2873574 G G G G G G G G G G A A G G G G G G G G
29 chr29_2875010 0 2875010 A A A T A A A A A A A A A A A A A A A A
29 chr29_2875900 0 2875900 G G G G G G A G G G G G G G G G G G G G
29 chr29_2881253 0 2881253 C C C C C C C C G G G G C C C C C C G G
29 chr29_2888377 0 2888377 C T C C C C C C C C C C C C C C C C C C
29 chr29_2891297 0 2891297 G G G G G G G G G G G G G G A A G G G G
29 chr29_2894800 0 2894800 C C C C C C C C A A A A C C C C C C A A
29 chr29_2896317 0 2896317 T T T T T T T T T T T T C T T T T T T T
29 chr29_2896407 0 2896407 A G G G G G G G G G G G G G G G G G G G
29 chr29_2897108 0 2897108 A A A A A A A A A C A A A A A A A A C C
29 chr29_2899045 0 2899045 A A A A A A A A G G G G A A A A A A G G
29 chr29_2899905 0 2899905 G G G G G G A A G G G G G G G G G G A A
29 chr29_2903337 0 2903337 G G G G G G G G A A A A G G G G G G A A
29 chr29_2904545 0 2904545 G G A G G G G G G G G G G G G G G G G G
29 chr29_2905506 0 2905506 A G G G G G G G G G G G G G G G G G G G
29 chr29_2906330 0 2906330 C C C C C C C C T T T T C C C C C C T T
29 chr29_2912056 0 2912056 A A A A A A G G A A A A A A A A A A A A
29 chr29_2918449 0 2918449 C C C T C C C C C C C C C C C C C C C C
29 chr29_2919810 0 2919810 T T C T C C T T T T T T T T T T T T T T
29 chr29_2921708 0 2921708 T T C T T T T T T T T T T T T T T T T T
29 chr29_2926991 0 2926991 T T T T T T T T T T T T C C C C T T T T
29 chr29_2928559 0 2928559 A A A A A A G G A A A A A A A A A A A A
29 chr29_2944871 0 2944871 G G G T G G G G G G G G G G G G G G G G
29 chr29_2945837 0 2945837 C T C C C C C C C C C C C C C C C C C C
29 chr29_2953194 0 2953194 G G G G G G G G T T T T G G G G G G T T
29 chr29_2953738 0 2953738 G G G G G G C C G G G G G G G G G G G G
29 chr29_2954222 0 2954222 G G G G G G G G A G G G G G G G A A A A
29 chr29_2954999 0 2954999 A C A A A A C C A A A A A A A A A A A A
29 chr29_2956096 0 2956096 G G G G G G G G C C C C G G G G G G C C
29 chr29_2958990 0 2958990 T T C C T T T T T T T T T T T T T T T T
29 chr29_2967942 0 2967942 C C C C C C C C T T T T C C C C C C T T
29 chr29_2984565 0 2984565 G G G G G G G G G G G G A A A A A A G G
29 chr29_2987350 0 2987350 A A A A A A A A G G G G A A A A A A G G
29 chr29_2992049 0 2992049 C T C C C C C C C C C C C C C C C C C C
29 chr29_2997959 0 2997959 G G G G G G G G G G G G G G C C G G G G
29 chr29_2998773 0 2998773 T T T T T T T T T T C T T T T T T T T T
29 chr29_3005910 0 3005910 A A A A A A A A G G G G A A A A A A G G
29 chr29_3010220 0 3010220 G G G G G G G G G G G G G G G G T T G G
29 chr29_3011439 0 3011439 T T G G G G T T G G G G G G G G G G G G
29 chr29_3019546 0 3019546 A A A A A A A A A A A A A A A A G G A A
29 chr29_3031117 0 3031117 G G G G G G G G G G G G A G G G G G G G
29 chr29_3047383 0 3047383 T T C C C C C T C T C C C C C C C C T T
29 chr29_3064087 0 3064087 G G G G G G G G G G G G G G G G C C G G
29 chr29_3080329 0 3080329 T T T T T T T T C C C C T T T T T T C C
29 chr29_3084616 0 3084616 G G G G G G G G G G G G A G G G G G G G
29 chr29_3086725 0 3086725 G G G G G G G G A A A A G G G G G G A A
29 chr29_3090398 0 3090398 C C C C C C G G C C C C C C C C C C C C
29 chr29_3095441 0 3095441 C C C C C C C C C C C C C T C C C C C C
29 chr29_3107343 0 3107343 T T T T T T T T A A A A T T T T T T A A
29 chr29_3108778 0 3108778 A A G G G G G G G G G G G G G G G G G G
29 chr29_3110470 0 3110470 G G C C C C G G G G G G G G G G G G G G
29 chr29_3111170 0 3111170 C C T T T T T T T T T T T T T T T T T T
29 chr29_3113020 0 3113020 C C C C C C C C C C C T C C C C C C C C
29 chr29_3113637 0 3113637 G G G G G G G G A A A A G G G G G G A A
29 chr29_3113867 0 3113867 C C C C C C C C G G G G C C C C C C G G
29 chr29_3117591 0 3117591 A A A A A A A A G G G G A A A A A A G G
29 chr29_3135886 0 3135886 C C C C C C C C C C C C C T C C C C C C
29 chr29_3151899 0 3151899 C C C C C C C C G G G G C C C C C C G G
29 chr29_3154087 0 3154087 C C C C C C C T C C C C C C C C C C C C
29 chr29_3178158 0 3178158 T T T T T T T T T T T T C T T T T T T T
29 chr29_3188796 0 3188796 G G G G G G G G G G G G G G G G A A G G
29 chr29_3191078 0 3191078 G G G G G G G G A A A A G G G G G G A A
29 chr29_3191682 0 3191682 T T C C C C T T C C C C C C C C C C C C
29 chr29_3203372 0 3203372 G G G G G G G G C G G G G G G G G G C C
29 chr29_3208991 0 3208991 T T T T T T T T T T T T C T T T T T T T
29 chr29_3216911 0 3216911 G G A A A A G G A A A A A A A A A A A A
29 chr29_3217924 0 3217924 G G A A G G G G G G G G G G G G G G G G
29 chr29_3219557 0 3219557 A A A A A A A A A A A A A A G G A A A A
29 chr29_3226182 0 3226182 C C C C C C C C C C C C T T C C C C C C
29 chr29_3237313 0 3237313 A A A A A A A A G G G G A A A A A A G G
29 chr29_3238566 0 3238566 G G G G G G G G A A A A G G G G G G A A
29 chr29_3247986 0 3247986 G G G G G G G G G G G G G G A A G G G G
29 chr29_3250542 0 3250542 T T T T T T T T T T T T C C T T T T T T
29 chr29_3251406 0 3251406 G G G G G G A G G G G G G G G G G G G G
29 chr29_3256704 0 3256704 A A A A A A A A A A A G A A A A A A A A
29 chr29_3260109 0 3260109 A A A A A A A A A A A A A A G G A A A A
29 chr29_3272257 0 3272257 C C C C C C C C C T C C C C C C C C T T
29 chr29_3273819 0 3273819 C C C C T T C C C C C C C C C C C C C C
29 chr29_3278949 0 3278949 C C C T C C C C C C C C C C C C C C C C
29 chr29_3285455 0 3285455 G G G G G G G G C C C C G G G G G G C C
29 chr29_3287886 0 3287886 C C C C C C C C A A A A C C C C C C A A
29 chr29_3289281 0 3289281 G G G G G G G G G G G G G G G G A A G G
29 chr29_3292672 0 3292672 T T T T T T T T C C C C T T T T T T C C
29 chr29_3298644 0 3298644 A A A A A A A A A A A A G G A A A A A A
29 chr29_3301309 0 3301309 C T C C C C C C C C C C C C C C C C C C
29 chr29_3305696 0 3305696 G G A A G G G G G G G G G G G G G G G G
29 chr29_3310533 0 3310533 T T T T T T T T C C C C T T T T T T C C
29 chr29_3314431 0 3314431 C C C C C C C T C C C C C C C C C C C C
29 chr29_3319397 0 3319397 G T G G G G G T G G G G G G G G G G G G
29 chr29_3325880 0 3325880 G G G G G G G G A G G G G G G G G G G G
29 chr29_3329490 0 3329490 G G G G G G G G C C C C G G G G G G C C
29 chr29_3338158 0 3338158 A A A A A A A A G G G G A A A A A A G G
29 chr29_3343582 0 3343582 C C C C G G C C C C C C C C C C C C C C
29 chr29_3352969 0 3352969 T T T T T T T T T T T T C C T T T T T T
29 chr29_3355096 0 3355096 G T T T T T T T T T T T G T T T T T T T
29 chr29_3356288 0 3356288 A A G G A A A A A A A A A A A A A A A A
29 chr29_3357856 0 3357856 A A A A A A A A G G G G A A A A A A G G
29 chr29_3364170 0 3364170 C T C C C C C C C C C C C C C C C C C C
29 chr29_3364991 0 3364991 G G G G G G G G G G G G G G A A G G G G
29 chr29_3368421 0 3368421 A A A A A A A A A A A A A C A A A A A A
29 chr29_3370867 0 3370867 A A A A A A A A A T A A A A A A A A T T
29 chr29_3375524 0 3375524 C C C T C C C C C C C C C C C C C C C C
29 chr29_3382745 0 3382745 C C A A A A C C C C C C A A A A A A C C
29 chr29_3397072 0 3397072 T T T T T T T T C C C C T T T T T T C C
29 chr29_3398239 0 3398239 T T T T G G T T T T T T T T T T T T T T
29 chr29_3405724 0 3405724 A A A A A A A A C C C C A A A A A A C C
29 chr29_3409658 0 3409658 G G G G G G G G G G G G G G A A G G G G
29 chr29_3414153 0 3414153 G G G G G G G G G G G G G G C C C C G G
29 chr29_3417896 0 3417896 C C C C C C C C T T T T C C C C C C T T
29 chr29_3420038 0 3420038 G G G G G G G G A A A A G G G G G G A A
29 chr29_3428967 0 3428967 A A A A G G A A A A A A A A A A A A A A
29 chr29_3433960 0 3433960 G G G G G G G G C C C C G G G G G G C C
29 chr29_3439854 0 3439854 C C C C C C C C T T T T C C C C C C T T
29 chr29_3445345 0 3445345 C C G G G G C C C C C C C C C C C C C C
29 chr29_3451089 0 3451089 C C C C C C C C C C C C T T C C C C C C
29 chr29_3457695 0 3457695 T T C C C C T T T T T T T T T T T T T T
29 chr29_3468173 0 3468173 G G G G G G G G A A A A G G G G G G A A
29 chr29_3472491 0 3472491 T T T T T T T T G G G G T T T T T T G G
29 chr29_3473703 0 3473703 G G A G G G G G G G G G G G G G G G G G
29 chr29_3480249 0 3480249 C C C T C C C C C C C C C C C C C C C C
29 chr29_3483082 0 3483082 G G G G G G G G C C C C G G G G G G C C
29 chr29_3484670 0 3484670 C C C C T T C C C C C C C C C C C C C C
29 chr29_3486945 0 3486945 A A T T A A A A A A A A A A A A A A A A
29 chr29_3489216 0 3489216 T T T T T T T T T T T T C T T T T T T T
29 chr29_3494564 0 3494564 G G G G G G G G G G G G G G G G C C G G
29 chr29_3495469 0 3495469 T T C C C C C C C C C C T T C C C C C C
29 chr29_3498046 0 3498046 T T T T T T T T C C T T T T T T T T T T
29 chr29_3508053 0 3508053 C C C C C C C C A A A A C C C C C C A A
29 chr29_3509250 0 3509250 A A A A A A A A A A A A A A A G A A A A
29 chr29_3515592 0 3515592 C C C C C C C C C T T T C C C C C C T T
29 chr29_3518075 0 3518075 A A A A A A A A G G G G A A A A A A G G
29 chr29_3519058 0 3519058 C C C C C C C C C G C C C C C C C C C C
29 chr29_3520544 0 3520544 A A A A A A A A A A A A A C A A A A A A
29 chr29_3520880 0 3520880 T T T T T T C C T T T T T T T T T T T T
29 chr29_3526032 0 3526032 C C C C C C C C C T C C C C C C C C T T
29 chr29_3538830 0 3538830 A A A A A A A A T T T T A A A A A A T T
29 chr29_3540498 0 3540498 G G G G G G G G A A A A G G G G G G A A
29 chr29_3542816 0 3542816 C C C C C C C C C C C C C C C T C C C C
29 chr29_3543822 0 3543822 G G G G G G G G T T T T G G G G G G T T
29 chr29_3548344 0 3548344 C C C C C C C C T T T T C C C C C C T T
29 chr29_3548542 0 3548542 A A A A A A A A A A A A A A A A C C A A
29 chr29_3548853 0 3548853 G G G G G G A A G G G G G G G G G G G G
29 chr29_3551349 0 3551349 T T T T T T T T C C C C T T T T T T C C
29 chr29_3559558 0 3559558 G G G G A A G G G G G G G G G G G G G G
29 chr29_3560875 0 3560875 T T G G T T T T T T T T T T T T T T T T
29 chr29_3563535 0 3563535 C C C C C C C C C C C C C C C T C C C C
29 chr29_3567997 0 3567997 G G G G G G G G T T T T G G G G G G T T
29 chr29_3569005 0 3569005 G G G G G G G G G G G G G G A G G G G G
29 chr29_3569503 0 3569503 C C C C C C C C T T T T C C C T C C T T
29 chr29_3571330 0 3571330 G G G G G G G G G T T T G G G G G G G G
29 chr29_3571445 0 3571445 T T T T T T T T C C C C T T T T T T C C
29 chr29_3574220 0 3574220 A A A A A A A A G G G G A A A A A A G G
29 chr29_3577227 0 3577227 C C C C C C C C T T T T C C C C C C T T
29 chr29_3577231 0 3577231 C C T T T T C C C C C C C C C C C C C C
29 chr29_3579424 0 3579424 C C C C C C C C C T C C C C C C C C C C
29 chr29_3580489 0 3580489 C C C C C C C C C C C C C T C C C C C C
29 chr29_3590776 0 3590776 T T C C T T T T T T T T T T T T T T T T
29 chr29_3592181 0 3592181 T T T T T T T T A A A A T T T T T T A A
29 chr29_3607579 0 3607579 G G G G G G G G T T T T G G G G G G T T
29 chr29_3607689 0 3607689 G G G G G G A G G G G G G G G G G G G G
29 chr29_3612569 0 3612569 G G G G G G G G A A A A G G G G G G A A
29 chr29_3619830 0 3619830 A A A G A A A A A A A A A A A A A A A A
29 chr29_3621603 0 3621603 G G G G G G G G G G G G C G C C C C G G
29 chr29_3621654 0 3621654 A A A G A A A A A A A A A A A A A A A A
29 chr29_3626540 0 3626540 A A A A A A A A G G G G A A A A A A G G
29 chr29_3628005 0 3628005 G G G G G G G G G G G G G T G G G G G G
29 chr29_3637831 0 3637831 A A A A A A A A A A A A A G A A A A A A
29 chr29_3638136 0 3638136 C C C C C C C C C C C C C C T T C C C C
29 chr29_3638452 0 3638452 T T T T T T T T G G G G T T T T T T G G
29 chr29_3639915 0 3639915 A A G G G G A A G G G G G G G G G G G G
29 chr29_3646072 0 3646072 A A A C A A A A A A A A A A A A A A A A
29 chr29_3648820 0 3648820 T T T T T T T T T T T T T T C C T T T T
29 chr29_3653096 0 3653096 G G G G G G G G G G G G G G G G A A G G
29 chr29_3656919 0 3656919 T T T T T T T T G G G G T T T T T T G G
29 chr29_3662456 0 3662456 C C C C C C C C G G G G C C C C C C G G
29 chr29_3662681 0 3662681 A A A A G G A A A A A A A A A A A A A A
29 chr29_3663492 0 3663492 G G G G G G G G G G G G T T G G G G G G
29 chr29_3663845 0 3663845 C C C C G G C C C C C C C C C C C C C C
29 chr29_3680815 0 3680815 C C T T C C C C C C C C C C C C C C C C
29 chr29_3683758 0 3683758 T T C C C C T T T T T T T T T T T T T T
29 chr29_3686405 0 3686405 T T T T T T T T T T T T T T T T A A T T
29 chr29_3688409 0 3688409 C C C C C C C C C C C T C C C C C C T T
29 chr29_3690192 0 3690192 G G G G G G G G G G A G G G G G G G G G
29 chr29_3694848 0 3694848 C C C C C C C C T T T T C C C C C C T T
29 chr29_3695881 0 3695881 G G G T G G G G G G G G G G G G G G G G
29 chr29_3708603 0 3708603 C C C C T T C C C C C C C C C C C C C C
29 chr29_3711796 0 3711796 C C C C C C C C T T T T C C C C C C T T
29 chr29_3715873 0 3715873 T T T T T T T T G G G G T T T T T T G G
29 chr29_3717815 0 3717815 G G G G G G G G G G G G G G G G C C G G
29 chr29_3718495 0 3718495 A A A A A A A A G G G G A A A A A A G G
29 chr29_3720606 0 3720606 C C C C C C C C T T T T C C C C C C T T
29 chr29_3720778 0 3720778 G G G G G G G G A A A A G G G G G G A A
29 chr29_3721962 0 3721962 G G G G A A G G G G G G G G G G G G G G
29 chr29_3722217 0 3722217 T T T T T T T T C C C C T T T T T T C C
29 chr29_3723505 0 3723505 C C C C C C C C T T T T C C C C C C T T
29 chr29_3728751 0 3728751 C C C C C C C C A A A A C C C C C C A A
29 chr29_3729939 0 3729939 T T T T T T T T T T T T T T C C C C T T
29 chr29_3734726 0 3734726 A A A A A A A A G G G G A A A A A A G G
29 chr29_3735272 0 3735272 A A A A A A A A G G G G A A A A A A G G
29 chr29_3735343 0 3735343 A A A A A A A A T T T T A A A A A A T T
29 chr29_3752596 0 3752596 A A A A A A A A A A A A A A A A G G A A
29 chr29_3757454 0 3757454 C C C C C C C C C C C C C C C C T T C C
29 chr29_3763789 0 3763789 A A A A A A G G A A A A A A A A A A A A
29 chr29_3766574 0 3766574 C C C C C C C C T T T T C C C C C C T T
29 chr29_3771752 0 3771752 G G T T G G G G G G G G G G G G G G G G
29 chr29_3771765 0 3771765 A A A A A A A A A A A T A A A A A A A A
29 chr29_3782528 0 3782528 T T T T T T T T C C C C T T T T T T C C
29 chr29_3791086 0 3791086 A A A A A A A A G G G G A A A A A A G G
29 chr29_3800644 0 3800644 C C G G C C C C C C C C C C C C C C C C
29 chr29_3800998 0 3800998 T T T T T T T T T T T T T T T T C C T T
29 chr29_3803814 0 3803814 A G G G G G G G G G G G G G G G G G G G
29 chr29_3804719 0 3804719 G G G G G G G G T T T T G G G G G G T T
29 chr29_3805555 0 3805555 G G G G G G T T G G G G G G G G G G G G
29 chr29_3821943 0 3821943 A A A A A A A A G G G G A A A A A A G G
29 chr29_3822461 0 3822461 A A A A C C A A A A A A A A A A A A A A
29 chr29_3822751 0 3822751 C C C C C C C C C T C C C C C C C C C C
29 chr29_3828203 0 3828203 A A A A A A A A G G G G A A A A A A G G
29 chr29_3831930 0 3831930 C C C C C C C C C C C C C T C C C C C C
29 chr29_3832184 0 3832184 G G G G G G G G A A A A G G G G G G A A
29 chr29_3832251 0 3832251 C C C C C C T T C C C C C C C C C C C C
29 chr29_3852287 0 3852287 T T C C C C T T T T T T T T T T T T T T
29 chr29_3856921 0 3856921 G G A A G G G G G G G G G G G G G G G G
29 chr29_3859213 0 3859213 C C C C C C C C T T T T C C C C C C T T
29 chr29_3869055 0 3869055 C C C C C C C C T T T T C C C C C C T T
29 chr29_3871104 0 3871104 C C C T C C C C C C C C C C C C C C C C
29 chr29_3876653 0 3876653 C C C C C C C C C T T T C C C C C C T T
29 chr29_3882185 0 3882185 C C C T C C C C C C C C C C C C C C C C
29 chr29_3893428 0 3893428 C G G G G G G G G G G G G G G G G G G G
29 chr29_3893607 0 3893607 C C C C C C C C C C C C C C G G C C C C
29 chr29_3896758 0 3896758 T T T T T T T T T T T T T T G G T T T T
29 chr29_3899732 0 3899732 C C C C C C C C A A A A C C C C C C A A
29 chr29_3902274 0 3902274 C C C C C C C C G G G G C C C C C C C C
29 chr29_3906490 0 3906490 A A A A A A A A A A A A A G A A A A A A
29 chr29_3907312 0 3907312 C C A A A A C C A A A A A A A A A A A A
29 chr29_3912357 0 3912357 T T T T T T T T T T T T T T G G T T T T
29 chr29_3917110 0 3917110 C C C T C C C C C C C C C C C C C C C C
29 chr29_3917424 0 3917424 G G G G G G G G G G G G C G G G G G G G
29 chr29_3922379 0 3922379 T T T T T T T T C C C C T T T T T T C C
29 chr29_3923076 0 3923076 C C C C C C C C T T C T C C C C C C T T
29 chr29_3926043 0 3926043 T T T T T T T T T T C T T T T T T T C C
29 chr29_3926745 0 3926745 G G G G G G G G G G G G G G A A G G G G
29 chr29_3935856 0 3935856 T T T T T T T T T T T T T T T T C C T T
29 chr29_3938959 0 3938959 T T T T T T T T T T G T T T T T T T G G
29 chr29_3939629 0 3939629 A A A A A A A A A A A A C C C C A A A A
29 chr29_3952381 0 3952381 A A G G G G A A G G G G G G G G G G G G
29 chr29_3956201 0 3956201 G G T T T T G G T T T T T T T T T T T T
29 chr29_3956245 0 3956245 C C C C C C C C C T C C C C C C C C T T
29 chr29_3956984 0 3956984 A A A A A A A A A G A G A A A A A A G G
29 chr29_3957494 0 3957494 A G G G G G G G G G G G G G G G G G G G
29 chr29_3969179 0 3969179 G G A A A A G G A A A A A A A A A A A A
29 chr29_3972943 0 3972943 G G A G G G G G G G G G G G G G G G G G
29 chr29_3974066 0 3974066 C C C C C C C C C T C C C C C C C C C C
29 chr29_3974910 0 3974910 A A A A A A C C A A A A A A A A A A A A
29 chr29_3976639 0 3976639 C C C C C C C C G G G G C C C C C C G G
29 chr29_3977744 0 3977744 G T G G G G G G G G G G G G G G G G G G
29 chr29_3979408 0 3979408 A A A A A A A A A A A G A A A A A A A A
29 chr29_3982399 0 3982399 C C C C C C G G C C C C C C C C C C C C
29 chr29_3987541 0 3987541 A A A A A A A A G G G G A A A A A A G G
29 chr29_3989374 0 3989374 A A A A A A A A G G G G A A A A A A G G
29 chr29_3992500 0 3992500 C C C C C C C C T T T T C C C C C C C C
29 chr29_4007549 0 4007549 C C C C C C C C T T T T C C C C C C T T
29 chr29_4010484 0 4010484 A A A A A A A A A A A A A A G G A A A A
29 chr29_4013259 0 4013259 G G G G G G G G C C C C G G G G G G C C
29 chr29_4014860 0 4014860 G G G G G G G G T T T T G G G G G G T T
29 chr29_4021034 0 4021034 A A A A A A G G A A A A A A A A A A A A
29 chr29_4029237 0 4029237 A A A A A A A A G G G G A A A A A A G G
29 chr29_4037484 0 4037484 T T T T T T T T T T T T C T T T T T T T
29 chr29_4041331 0 4041331 C C C C C C C C C C A C C C C C C C C C
29 chr29_4042718 0 4042718 A A A A A A A A T T A T A A A A A A T T
29 chr29_4046103 0 4046103 C T C C C C C T T T T T C C C C C C T T
29 chr29_4068456 0 4068456 G G G G G G G G C C C C G G G G G G C C
29 chr29_4079767 0 4079767 A A A A A A A A A A A A A A G G A A A A
29 chr29_4082625 0 4082625 T T T T T T T T T T T T C T T T T T T T
29 chr29_4086924 0 4086924 C C C C C C C C A A A A C C C C C C A A
29 chr29_4089191 0 4089191 T T G T T T T T T T T T T T T T T T T T
29 chr29_4094188 0 4094188 T T T T T T T T T T T T T T T T C C T T
29 chr29_4108537 0 4108537 T T C C C C T T C C C C C C C C C C T T
29 chr29_4118021 0 4118021 C C C C C C C C T T T T C C C C C C T T
29 chr29_4118940 0 4118940 A A A A A A A A G G G G A A A A A A G G
29 chr29_4121866 0 4121866 G G G G G G G G A G A G G G G G G G G G
29 chr29_4123157 0 4123157 T T T T T T T T C C C C T T T T T T C C
29 chr29_4130779 0 4130779 A A A A A A A A A A A A A G A A A A A A
29 chr29_4131312 0 4131312 T T T T T T T T T T T T C T T T T T T T
29 chr29_4134748 0 4134748 C C C C C C C C C C C C C T C C C C C C
29 chr29_4142511 0 4142511 A A A A A A A A A G G G A A A A A A A A
29 chr29_4143092 0 4143092 G G G G G G A G G G G G G G G G G G G G
29 chr29_4148469 0 4148469 A A A A A A A A A A A A A A A A G G A A
29 chr29_4149990 0 4149990 A A A A A A A A A A A A A C A A A A A A
29 chr29_4153944 0 4153944 G G G G G G G G G G G G G G G G C C G G
29 chr29_4157199 0 4157199 G G A A G G G G G G G G G G G G G G G G
29 chr29_4157631 0 4157631 C C C C C C C C A A A A C C C C C C A A
29 chr29_4158909 0 4158909 C C C C C C C C C C C C C T C C C C C C
29 chr29_4165860 0 4165860 G G G G G G G G A A A A G G G G G G A A
29 chr29_4167361 0 4167361 T T T T T T T T G G G G T T T T T T G G
29 chr29_4168125 0 4168125 G G G G G G G G C C C C G G G G G G C C
29 chr29_4171509 0 4171509 T T T T T T T T A A A A T T T T T T A A
29 chr29_4173259 0 4173259 T T T T T T T T C T C T T T T T T T T T
29 chr29_4191809 0 4191809 T T C T C C T T T T T T T T T T T T T T
29 chr29_4192382 0 4192382 G G G G G G G G A A A A G G G G G G A A
29 chr29_4193016 0 4193016 A A A A A A A A G G A G A A A A A A G G
29 chr29_4194732 0 4194732 A A A A A A A A G G G G A A A A A A G G
29 chr29_4198901 0 4198901 A A A A A A A A C C A C A A A A A A C C
29 chr29_4202982 0 4202982 C C C C C C C C C C C C C C C C G G C C
29 chr29_4204253 0 4204253 A A A A A A A A G G G G A A A A A A G G
29 chr29_4204331 0 4204331 T T T T T T T T C C C C T T T T T T C C
29 chr29_4212033 0 4212033 G G G G G G G G A A A A G G G G G G A A
29 chr29_4212650 0 4212650 C C C C C C C C T T T T C C C T C C T T
29 chr29_4214838 0 4214838 A A A A A A A A G G G G A A A A A A G G
29 chr29_4215381 0 4215381 C C C C C C C C C T C C C C C C C C C C
29 chr29_4217339 0 4217339 T T T T C C T T T T T T T T T T T T T T
29 chr29_4217561 0 4217561 G G G G G G G G A A A A G G G G G G A A
29 chr29_4220253 0 4220253 G G G G G G G G G G G G C G G G G G G G
29 chr29_4220316 0 4220316 C C C C C C C C C C C C C C T T C C C C
29 chr29_4225234 0 4225234 C C C C C C C C C C C T C T C C C C C C
29 chr29_4226018 0 4226018 T T T T T T T T T T T T T T T T G G T T
29 chr29_4233955 0 4233955 C G G G G G G G G G G G G G G G G G G G
29 chr29_4234069 0 4234069 G G G G G G G G G G G G G G G G A A G G
29 chr29_4237494 0 4237494 G G G G G G G G G G G G G G G G A A G G
29 chr29_4253906 0 4253906 C C C C C C C C T T T T C C C C C C T T
29 chr29_4254960 0 4254960 G G G G A A G G G G G G G G G G G G G G
29 chr29_4259276 0 4259276 G G G G G G G G G G G G A G G G G G G G
29 chr29_4275230 0 4275230 C C T T C C C C C C C C C C C C T T C C
29 chr29_4276438 0 4276438 G G G G C C G G G G G G G G G G G G G G
29 chr29_4281934 0 4281934 A A A A A A A A A A A A A A G G A A A A
29 chr29_4282650 0 4282650 G G C G G G G G G G G G G G G G G G G G
29 chr29_4282859 0 4282859 T T T T T T T T C C C C T T T T T T C C
29 chr29_4284725 0 4284725 C C T T C C C C C C C C C C C C C C C C
29 chr29_4291949 0 4291949 A A A A A A A A A A A A A A A A G G A A
29 chr29_4292242 0 4292242 T T C C T T T T T T T T T T T T T T T T
29 chr29_4296607 0 4296607 C C T T T T C C T T T T T T T T T T T T
29 chr29_4297552 0 4297552 T T T T T T T T C C C C T T T T T T C C
29 chr29_4300223 0 4300223 G G G G G G G G A A A A G G G G A A A A
29 chr29_4306556 0 4306556 G G G G G G G G G G G G G G A G G G G G
29 chr29_4310664 0 4310664 G G G G G G G G A A A A G G G G G G A A
29 chr29_4314878 0 4314878 A C C C C C C C C C C C C C C C C C C C
29 chr29_4317263 0 4317263 C C C C C C C C T T T T C C C C C C T T
29 chr29_4317827 0 4317827 C C C T C C C C C C C C C C C C C C C C
29 chr29_4320544 0 4320544 A A A G A A A A A A A A A A A A A A A A
29 chr29_4321249 0 4321249 C C C C C C C C C C C T C C C C C C C C
29 chr29_4326573 0 4326573 G G G G G G G G T T T T G G G G G G T T
29 chr29_4331805 0 4331805 C C C C C C C C G G G G C C C C C C G G
29 chr29_4332213 0 4332213 T T T T T T T T T T T T T T C C T T T T
29 chr29_4335172 0 4335172 A A A A A A A A G G G G A A A A A A G G
29 chr29_4338342 0 4338342 G G A A A A G G A A A A A A A A A A A A
29 chr29_4339037 0 4339037 G G G G G G G G G G G G A G G G G G G G
29 chr29_4341541 0 4341541 T T T T T T T T T T T T C C C C C C T T
29 chr29_4342999 0 4342999 A A A A A A A A G G A G A A A A A A A A
29 chr29_4344333 0 4344333 G G G G G G G G G G C C G G G G G G G G
29 chr29_4361422 0 4361422 C T C C C C C C C C C C C C C C C C C C
29 chr29_4367704 0 4367704 A A A A A A A A A A A A A G A A A A A A
29 chr29_4371882 0 4371882 G G A A A A G G G G G G G G G G G G G G
29 chr29_4373447 0 4373447 A A A A A A A A A A A A A G A A A A A A
29 chr29_4377766 0 4377766 A A A A A A A A T T A T A A A A A A T T
29 chr29_4379746 0 4379746 T T T T T T T T T T T T G G T T G G T T
29 chr29_4381188 0 4381188 C C C C C C C C T T T T C T C C C C T T
29 chr29_4383483 0 4383483 A A A A A A A A C C C C A A A A A A C C
29 chr29_4384168 0 4384168 T T T T T T T T T T T T T T T T C C T T
29 chr29_4384265 0 4384265 A A A A A A A A T T T T A A A A A A T T
29 chr29_4388535 0 4388535 T T C C C C T T C C C C C C C C C C C C
29 chr29_4394702 0 4394702 T T T T A A T T T T T T T T T T T T T T
29 chr29_4408897 0 4408897 A A A A A A A A G G G G A A A A A A G G
29 chr29_4411935 0 4411935 T T T T T T T T C C C C T T T T T T C C
29 chr29_4411952 0 4411952 C C A A A A C C A A A A A A A A A A A A
29 chr29_4414282 0 4414282 C C C C T T C C C C C C C C C C C C C C
29 chr29_4418170 0 4418170 C C C C C C C C T T T T C C C C C C T T
29 chr29_4421000 0 4421000 A A A A G G A A A A A A A A A A A A A A
29 chr29_4427858 0 4427858 G G G G G G G G A A G G G G G G G G G G
29 chr29_4430337 0 4430337 G G A G G G G G G G G G G G G G G G A A
29 chr29_4432691 0 4432691 A A A A A A A A G G G G A A A A A A G G
29 chr29_4435042 0 4435042 C C C C C C C C C C C C C C C C T T C C
29 chr29_4435450 0 4435450 G G G G G G G G A A A A G G G G G G A A
29 chr29_4435942 0 4435942 A A A A A A A G A A A A A A A A A A A A
29 chr29_4437045 0 4437045 A A A A A A A A A A A A A A A A G G A A
29 chr29_4441407 0 4441407 T T T T T T T T G G G G T T T T T T G G
29 chr29_4449351 0 4449351 C C C C C C C T C C C C C C C C C C C C
29 chr29_4452443 0 4452443 C C C T C C C C T T T T C C C C C C T T
29 chr29_4456773 0 4456773 G G G G G G G G G G G G A G G G G G G G
29 chr29_4456997 0 4456997 A A A A A A A A A A A A A A A A C C A A
29 chr29_4457443 0 4457443 A A A A G G A A A A A A A A A A A A A A
29 chr29_4459000 0 4459000 T T T T T T T T T T T T G T T T T T T T
29 chr29_4459778 0 4459778 C C C C C C C C C C C T C C C C C C C C
29 chr29_4472695 0 4472695 C C C C C C C C C C C C C T C C C C C C
29 chr29_4478573 0 4478573 T T T T G G T T T T T T T T T T T T T T
29 chr29_4483023 0 4483023 T T T T T T T T T T T T T T T T C C T T
29 chr29_4483566 0 4483566 T T T T T T T T A A A A T T T T T T A A
29 chr29_4484459 0 4484459 C C T T T T C C T T T T T T T T T T T T
29 chr29_4485294 0 4485294 C C T T T T C C T T T T T T T T T T T T
29 chr29_4491863 0 4491863 C T T T T T T T T T T T T T T T T T T T
29 chr29_4492733 0 4492733 T T C T T T T T T T T T T T T T T T T T
29 chr29_4493550 0 4493550 A A A A A A A A G G G G A A A A A A G G
29 chr29_4496146 0 4496146 A C C C C C C C C C C C C C C C C C C C
29 chr29_4501410 0 4501410 C C C C C C C C C C C C C C T T C C C C
29 chr29_4503591 0 4503591 T T C C C C C T C C C C C C C C C C C C
29 chr29_4504075 0 4504075 G G A G G G G G G G G G G G G G G G G G
29 chr29_4506268 0 4506268 C C C C G G C C C C C C C C C C C C C C
29 chr29_4509454 0 4509454 C C T T T T T T T T T T T T T T T T T T
29 chr29_4511299 0 4511299 G G A A G G G G G G G G G G G G G G G G
29 chr29_4519947 0 4519947 C C C C C C C T C C C C C C C C C C C C
29 chr29_4519955 0 4519955 A A A A A A A A G G G G A A A A A A G G
29 chr29_4520627 0 4520627 T T T T T T T T T T T T C T T T T T T T
29 chr29_4532511 0 4532511 A A A A A A A G A A A A A A A A A A A A
29 chr29_4541534 0 4541534 G G G G G G G G A A A G G G G G G G A A
29 chr29_4542251 0 4542251 T T T T T T T T C C C C T T T T T T C C
29 chr29_4549598 0 4549598 G G G G G G G G A A A A G G G G G G A A
29 chr29_4553863 0 4553863 G G G G G G G G G G G G G G A A G G G G
29 chr29_4560154 0 4560154 A A A A A A A A G G G G A A A A A A G G
29 chr29_4560669 0 4560669 T T T T T T T T G G G G T T T T T T G G
29 chr29_4561544 0 4561544 C C C C C C C C C C C C C T C C C C C C
29 chr29_4563380 0 4563380 A A A A A A A A G G G G A A A A A A G G
29 chr29_4565004 0 4565004 T T T T T T T T A A A A T T T T T T A A
29 chr29_4571492 0 4571492 T T T T T T T T G T T T T T T T T T T T
29 chr29_4571761 0 4571761 A A A A A A A A C C C C A A A A A A C C
29 chr29_4575498 0 4575498 C C C C C C C C A A A A C C C C C C A A
29 chr29_4577624 0 4577624 G G G G G G G G G G G G G G G G A A G G
29 chr29_4582245 0 4582245 G G A A A A A A A A A A A A A A A A A A
29 chr29_4582484 0 4582484 A A A A A A A A G G G G A A A A A A G G
29 chr29_4583447 0 4583447 C C C C C C C C G G G G C C C C C C G G
29 chr29_4586437 0 4586437 G G G G G G G G G G G G G G G G A A G G
29 chr29_4587092 0 4587092 C C C C C C C C T T T T C C C C C C T T
29 chr29_4600718 0 4600718 G G G G G G G G G G G G C G G G G G G G
29 chr29_4602590 0 4602590 T T T T T T T T T T A A T T T T T T A A
29 chr29_4605590 0 4605590 T T C C C C C C C C T T C C C C C C T T
29 chr29_4608777 0 4608777 G G G G G G G G A G G G G G G G G G G G
29 chr29_4613899 0 4613899 C C C C C C C C C C C C C T C C C C C C
29 chr29_4614871 0 4614871 C C C C A A C C C C C C A A A A A A C C
29 chr29_4616606 0 4616606 T T T T T T T T T T A A T T T T T T A A
29 chr29_4620875 0 4620875 A A A A A A A A A A A A A C A A A A A A
29 chr29_4632597 0 4632597 T T C C C C C C C C C C C C C C C C C C
29 chr29_4634879 0 4634879 C T C C C C C C C C C C C C C C C C C C
29 chr29_4638463 0 4638463 A A A A A A A A T T T T A A A A A A T T
29 chr29_4639771 0 4639771 T T T T T T T T T T T T T T C T T T T T
29 chr29_4645000 0 4645000 G G G G G G G G G G G G G G A A G G G G
29 chr29_4650624 0 4650624 C C C C A A C C C C C C C C C C C C C C
29 chr29_4656204 0 4656204 C C C C C C C C T T T T C C C C C C T T
29 chr29_4658443 0 4658443 T T T T T T T T C C C C T T T T T T C C
29 chr29_4666541 0 4666541 C C C C C C C C C C C C C C C C T T C C
29 chr29_4667611 0 4667611 T T T T T T T T C C C C T T T T T T C C
29 chr29_4671509 0 4671509 G G G G G G G G G G G G G G C C G G G G
29 chr29_4672006 0 4672006 A A A A G G A A A A A A A A A A A A A A
29 chr29_4681846 0 4681846 T T T T T T T T T T T T C T T T T T T T
29 chr29_4689308 0 4689308 C T C C C C T T C C C C C C C C C C C C
29 chr29_4708181 0 4708181 T T T T C C T T C C C C C T C C C C C C
29 chr29_4712202 0 4712202 G G G G G G G G C C C C C C C C C C C C
29 chr29_4712446 0 4712446 G G G G T T G G G G G G G G G G G G G G
29 chr29_4714286 0 4714286 A A A A G G A A A A A A A A A A A A A A
29 chr29_4720832 0 4720832 A A G G G G A A G G G G G G G G G G G G
29 chr29_4721263 0 4721263 G G G G G G G G A G G G G G G G G G G G
29 chr29_4725009 0 4725009 T T T T T T T T A T A A T T T T T T A A
29 chr29_4726856 0 4726856 G G G G G G G G A G A A G G G G G G A A
29 chr29_4738733 0 4738733 A A A A A A A A A A A A G G G G G G A A
29 chr29_4740586 0 4740586 T T T T T T T T T T T T C T T T T T T T
29 chr29_4745995 0 4745995 C C C C C C C C G G G G C C C C C C G G
29 chr29_4765976 0 4765976 C C C C C C C C C C C C C T C C C C C C
29 chr29_4788435 0 4788435 T T G G G G T T T T T T T T T T T T T T
29 chr29_4792955 0 4792955 T T T T T T T T T T T T G T T T T T T T
29 chr29_4796795 0 4796795 G G A A A A G G A A A A G G G G G G A A
29 chr29_4796991 0 4796991 C C C C C C C C T T T T C C C C C C T T
29 chr29_4822941 0 4822941 G G A A A A G G G G G G G G G G G G G G
29 chr29_4831031 0 4831031 C T C C C C C C C C C C C C C C C C C C
29 chr29_4857220 0 4857220 A A A A A A A A G G A A A A A A A A G G
29 chr29_4864935 0 4864935 T T T T T T T T T T T T T T T T C C T T
29 chr29_4883765 0 4883765 T T T T T T G T T T T T T T T T T T T T
29 chr29_4894103 0 4894103 T T C C C C T T T T T T T T T T T T T T
29 chr29_4896421 0 4896421 G G G G G G G G G G G G G G A G G G G G
29 chr29_4899275 0 4899275 G G G G G G G G G G G G G G G G C C G G
29 chr29_4899783 0 4899783 G G A A A A G G A A A A A A A A A A A A
29 chr29_4903103 0 4903103 A A A A A A A A A A A A A A C C A A A A
29 chr29_4903589 0 4903589 T T C T T T T T T T T T T T T T T T T T
29 chr29_4908328 0 4908328 T T T T T T T T C C C C T T T T T T C C
29 chr29_4911856 0 4911856 G G G G G G G G G G G G G G A A G G G G
29 chr29_4912853 0 4912853 G G A A A A G G G G G G G G G G G G G G
29 chr29_4915923 0 4915923 T T T T T T T T C C C C T T T T T T C C
29 chr29_4920539 0 4920539 A A A A A A A A G G G G A A A A A A G G
29 chr29_4924454 0 4924454 C C C C C C C C C C C C C C A A C C C C
29 chr29_4925177 0 4925177 A A T T T T A A A A A A A A A A A A A A
29 chr29_4930350 0 4930350 T T T T T T T T C C C C T T T T T T C C
29 chr29_4934929 0 4934929 A A A A A A A G A A A A A A A A A A A A
29 chr29_4935898 0 4935898 A A A A A A A A G G G G A A A A A A G G
29 chr29_4937613 0 4937613 C C C C C C C C C C C C A C C C C C C C
29 chr29_4939897 0 4939897 T T T T T T T T T T T T T T A T T T T T
29 chr29_4941703 0 4941703 T T C C C C C C C C C C C C C C C C C C
29 chr29_4951754 0 4951754 C T C C C C C C C C C C C C C C C C C C
29 chr29_4952468 0 4952468 G G C C C C C C C C C C C C C C C C C C
29 chr29_4954624 0 4954624 C C C C C C C C C C C T C C C C C C C C
29 chr29_4965634 0 4965634 G G G G G G G G G G G G G G G T G G G G
29 chr29_4972967 0 4972967 A A A A A A A A A A A A A G A A A A A A
29 chr29_4977376 0 4977376 T T C C C C T T T T T T T T T T T T T T
29 chr29_4978704 0 4978704 C C C C C C C C C C C C C C C C T T C C
29 chr29_4978830 0 4978830 A A A A A A A A G G G G A A A A A A G G
29 chr29_5000237 0 5000237 A A A A A A A A G G G G A A A A A A G G
29 chr29_5003496 0 5003496 T T T T T T T T A A A A T T T T T T A A
29 chr29_5005801 0 5005801 T T T T T T T T C C C C T T T T T T C C
29 chr29_5014617 0 5014617 A A A A A A A A A A A A A A G G A A A A
29 chr29_5019134 0 5019134 G G A A A A G G G G G G G G G G G G G G
29 chr29_5024087 0 5024087 G G G G G G G G G G G G G T G G G G G G
29 chr29_5027443 0 5027443 T T T T T T C C T T T T T T T T T T T T
29 chr29_5037004 0 5037004 C C C C C C C C T T T T C C C C C C T T
29 chr29_5037764 0 5037764 T T T T T T T T T T A T T T T T T T T T
29 chr29_5040347 0 5040347 A A A A A A A A T T T T A A A A A A T T
29 chr29_5047211 0 5047211 T T T T T T T T G G G G T T T T T T G G
29 chr29_5057474 0 5057474 A A A A A A A A A A A A A G A A A A A A
29 chr29_5061661 0 5061661 C C C C G G C C G G G G C C C C C C G G
29 chr29_5081409 0 5081409 G G G G G G G G G G G G G G A A G G G G
29 chr29_5094911 0 5094911 A G A A A A A G A A A A A A A A A A A A
29 chr29_5095162 0 5095162 G G G G G G G G G G G G C G G G G G G G
29 chr29_5104993 0 5104993 C C C C C C C C C C C C C C C C T T C C
29 chr29_5114494 0 5114494 G G G G G G G G C C C C G G G G G G C C
29 chr29_5123532 0 5123532 G G G G G G G G A G G G G G G G G G G G
29 chr29_5124296 0 5124296 G G G G G G G G G G G G G G G T G G G G
29 chr29_5127604 0 5127604 A A A A A A A A C C C C A A A A A A C C
29 chr29_5145265 0 5145265 C C C C C C C C T T T T C C C C C C T T
29 chr29_5146857 0 5146857 G G G G G G G G A A A A G G G G G G A A
29 chr29_5149870 0 5149870 G G A A A A G G G G G G G G G G G G G G
29 chr29_5154298 0 5154298 T T T T T T T T C C C C T T T T T T C C
29 chr29_5159478 0 5159478 G G G G G G G G G G A G G G G G G G G G
29 chr29_5174555 0 5174555 C C C C C C C C A A A A C C C C C C A A
29 chr29_5174727 0 5174727 C C T T T T C C T T T T T T T T T T T T
29 chr29_5178152 0 5178152 C C T T T T C C C C C C C C C C C C C C
29 chr29_5199493 0 5199493 T T T T T T T T T T C T T T T T T T T T
29 chr29_5200250 0 5200250 G G G G G G G G A A A A G G G G A A A A
29 chr29_5237151 0 5237151 C C G G G G C C G G G G G G G G G G G G
29 chr29_5237867 0 5237867 C C C C C C C C T T T T C C C C C C T T
29 chr29_5244174 0 5244174 C C C C C C C C A A A A C C C C C C A A
29 chr29_5250177 0 5250177 G G A A G G G G G G G G G G G G G G G G
29 chr29_5251408 0 5251408 A A A A A A A A G G G G A A A A A A G G
29 chr29_5258855 0 5258855 A A A A A A A G A A A A A A A A A A A A
29 chr29_5261450 0 5261450 C C A A A A C C A A A A A A A A A A A A
29 chr29_5262164 0 5262164 G G G G C C G G G G G G G G G G G G G G
29 chr29_5266125 0 5266125 G G G G A A G G G G G G G G G G G G G G
29 chr29_5275375 0 5275375 G G G G G G G G A A A A G G G G G G A A
29 chr29_5275689 0 5275689 A A G G G G A A G G G G G G G G G G G G
29 chr29_5277563 0 5277563 A A A A A A A A A C A C A A A A A A C C
29 chr29_5282939 0 5282939 A A G G G G A A G G G G G G G G G G G G
29 chr29_5286886 0 5286886 G G A A G G G G G G G G G G G G G G G G
29 chr29_5304001 0 5304001 C C C C C C C C C C C C C C C T C C C C
29 chr29_5307062 0 5307062 T T T T T T T T C C C C T T T T T T C C
29 chr29_5307866 0 5307866 C T C C C C C C C C C C C C C C C C C C
29 chr29_5315940 0 5315940 T T T T T T T T T T T T C T T T T T T T
29 chr29_5318309 0 5318309 A A A A A A A A A A A A A G A A A A A A
29 chr29_5336347 0 5336347 C C C C C C C C C G C C C C C C C C C C
29 chr29_5337639 0 5337639 T T C C C C T T C C C C C C C C C C C C
29 chr29_5350386 0 5350386 G G G G G G G G G G A G G G G G G G G G
29 chr29_5369411 0 5369411 A A A A A A A A A A A A A G A A A A A A
29 chr29_5383690 0 5383690 G G G G G G G G C C C C G G G G G G C C
29 chr29_5401380 0 5401380 C C C C T T C C C C C C C C C T C C C C
29 chr29_5403603 0 5403603 T T T T T T T T C C C C T T T T T T C C
29 chr29_5408027 0 5408027 C C C T C C C C C C C C C C C C C C C C
29 chr29_5412649 0 5412649 C C C C C C C C C C C C C T T T C C C C
29 chr29_5414779 0 5414779 T T T T T T T T T T C T T T T T T T T T
29 chr29_5415418 0 5415418 G G G G G G G G G G G G G G A A G G G G
29 chr29_5421358 0 5421358 A A A A A A A A A A A A A C A A A A A A
29 chr29_5438166 0 5438166 G G G G G G G G A A A A G G G G G G A A
29 chr29_5483655 0 5483655 T T T T T T T T T T T T T T C C T T T T
29 chr29_5488379 0 5488379 T T C T T T T T T T T T T T T T T T T T
29 chr29_5488789 0 5488789 T T T T T T T T T T T T T T C T T T T T
29 chr29_5488909 0 5488909 T T C T T T T T T T T T T T T T T T T T
29 chr29_5496151 0 5496151 C C C C C C C C A A A A C C C C C C A A
29 chr29_5506188 0 5506188 T T T T T T T T C C C C T T T T T T C C
29 chr29_5520383 0 5520383 G G A G G G G G G G G G G G G G G G G G
29 chr29_5521939 0 5521939 C C C C A A C C C C C C C C C C C C C C
29 chr29_5545874 0 5545874 C C C C C C C C C C C C A C C C C C C C
29 chr29_5566217 0 5566217 T T T T T T T T T T T T C C C C T T T T
29 chr29_5567137 0 5567137 G G A G G G G G G G G G G G G G G G G G
29 chr29_5570877 0 5570877 T T C C C C T T T T T T T T T T T T T T
29 chr29_5578064 0 5578064 G G G G G G G G G G G G G G G G G T G G
29 chr29_5595863 0 5595863 T T T T T T T T T T T T C C T T C C T T
29 chr29_5609436 0 5609436 A A A A G G A A A A A A A A A A A A A A
29 chr29_5611266 0 5611266 C C C C C C C C A A A A C C C C C C A A
29 chr29_5629896 0 5629896 C C C C C C C C T T T T C C C C C C T T
29 chr29_5633088 0 5633088 C C C C C C C C C C C C C G C C C C C C
29 chr29_5643183 0 5643183 C T C C C C C C C C C C C T C C C C C C
29 chr29_5649608 0 5649608 T T T T T T T T C C C C T T T T T T C C
29 chr29_5650626 0 5650626 T T T T T T T T T T T T T T T T C C T T
29 chr29_5651612 0 5651612 G G G G G G G G G G G G A G G G G G G G
29 chr29_5655135 0 5655135 G G A G G G G G G G G G G G G G G G G G
29 chr29_5663952 0 5663952 A A A A A A A A A A A A A A G G A A A A
29 chr29_5675786 0 5675786 T T T T T T T T T T T T C T T T T T T T
29 chr29_5686261 0 5686261 A A A A G G A A A A A A A A A A A A A A
29 chr29_5686673 0 5686673 G G G G G G G G G G G G G T G G G G G G
29 chr29_5706691 0 5706691 G G G G G G G G G G G G G G A A G G G G
29 chr29_5726449 0 5726449 A A A G G G A A A A A A A A A A A A A A
29 chr29_5732055 0 5732055 A A A A A A A A A A A A A A G G A A A A
29 chr29_5733295 0 5733295 C C C C T T C C C C C C C C C C C C C C
29 chr29_5733346 0 5733346 C C C C C C C C G G G G C C C C C C G G
29 chr29_5741384 0 5741384 T T C C T T T T T T T T T T T T T T T T
29 chr29_5764319 0 5764319 C C C C C C C C C C C C T T C C C C C C
29 chr29_5766069 0 5766069 G G G G G G G G G G G G G G G G A A G G
29 chr29_5771227 0 5771227 A A A A A A A A G G G G A A A A A A G G
29 chr29_5780215 0 5780215 C C G G C C C C C C C C G G G G G G C C
29 chr29_5793678 0 5793678 T T T T T T C C T T T T C T T T T T T T
29 chr29_5796698 0 5796698 A A A A G G A A G G G G G G G G G G G G
29 chr29_5800765 0 5800765 C C T T C C C C T T T T C C C C C C T T
29 chr29_5803070 0 5803070 A A A A A A A A G G G G A A A A A A G G
29 chr29_5813401 0 5813401 G G G G G G G G G G G G G G G G A A G G
29 chr29_5813778 0 5813778 C C C C C C C C C C C C C C A C C C C C
29 chr29_5817073 0 5817073 C C C C C C C C T T T T C C C C C C T T
29 chr29_5817932 0 5817932 G G G G C C G G G G G G G G G G G G G G
29 chr29_5825922 0 5825922 G G G G G G G G G G G G G G C G G G G G
29 chr29_5826709 0 5826709 T T C T T T T T T T T T T T T T T T T T
29 chr29_5828819 0 5828819 A A G G G G A A G G G G G G G G G G G G
29 chr29_5829070 0 5829070 T T T T T T T T T T C T T T T T T T T T
29 chr29_5832339 0 5832339 C C T T T T C C C C C C C T T T T T C C
29 chr29_5838327 0 5838327 A A A C A A A A A A A A A A A A A A A A
29 chr29_5841545 0 5841545 A A A A A A A A A A A A A T A A T T A A
29 chr29_5842218 0 5842218 C C C C C C C C C C C C C C C C T T C C
29 chr29_5847597 0 5847597 A A A A A A A A A A A A G G A A A A A A
29 chr29_5858406 0 5858406 A A A A A A A A G G G G A A A A A A G G
29 chr29_5858456 0 5858456 T T T T T T T T T T T T T T T T C C T T
29 chr29_5862516 0 5862516 C C T T T T C C T T T T T T T T T T T T
29 chr29_5869663 0 5869663 G G G G G G G G G G G G A G G G G G G G
29 chr29_5869736 0 5869736 C C C C C C C C C C C C C C T T C C C C
29 chr29_5873734 0 5873734 G G G G G G G G A G G G G G G G G G G G
29 chr29_5874524 0 5874524 T T T T T T T T T T T T C T T T T T T T
29 chr29_5888853 0 5888853 A A A A A A A A A A A A A A A T A A A A
29 chr29_5916771 0 5916771 A A A A G G A A A A A A A A A A A A A A
29 chr29_5917815 0 5917815 A A A A A A A A A A A A A G A A A A A A
29 chr29_5918000 0 5918000 G G G G G G G G A A A A G G G G G G A A
29 chr29_5925779 0 5925779 A A A A A A A A A A A A A G G G A A A A
29 chr29_5928042 0 5928042 G G G G G G G G A A A A G G G G G G A A
29 chr29_5932093 0 5932093 G G A A A A G G A A A A A A A A A A A A
29 chr29_5935767 0 5935767 A A A A A A A A A A A A A A A A A C A A
29 chr29_5935963 0 5935963 G G G G G G G G G G G G A A G G G G G G
29 chr29_5938380 0 5938380 G G G G G G G G G G G G G G G G C G G G
29 chr29_5940031 0 5940031 G G G G G G G G G G G G G G G G A A G G
29 chr29_5940678 0 5940678 C C G G C C C C C C C C C C C C C C C C
29 chr29_5941610 0 5941610 G G G G G G G G G G A G G G G G G G G G
29 chr29_5942729 0 5942729 T T A T T T T T T T T T T T T T T T T T
29 chr29_5967109 0 5967109 G G C C C C G G C C C C G G G G G G C C
29 chr29_5969343 0 5969343 C T T T T T C T T T T T T T T T T T T T
29 chr29_5972476 0 5972476 G G G G G G G G G G G G A A G G G G G G
29 chr29_5979266 0 5979266 T T T T T T T T C C C C T T T T T T C C
29 chr29_5996084 0 5996084 A A A A A A A A A A A A A G A A A A A A
29 chr29_6003889 0 6003889 A A A A A A A A G G G G A A A A A A G G
29 chr29_6009671 0 6009671 A A A A G G A A A A A A A A A A A A G G
29 chr29_6013854 0 6013854 G G G G G G G G G G A G G G G G G G G G
29 chr29_6023224 0 6023224 A A A T A A A A A A A A A A A A A A A A
29 chr29_6026930 0 6026930 T T T T T T T T T T T T T T T T C T T T
29 chr29_6027224 0 6027224 C C G G G G C C G G G G G G G G G G G G
29 chr29_6038375 0 6038375 G G C G G G G G G G G G G G G G G G G G
29 chr29_6038914 0 6038914 G G G G G G G G G G G G G G C C G G G G
29 chr29_6057741 0 6057741 T T T T T T T T T T T T T T T T C T T T
29 chr29_6060098 0 6060098 C C C C C C C C C C C C C C T T C C C C
29 chr29_6061811 0 6061811 T T T T T T T T A A A A T T T T T T A A
29 chr29_6079944 0 6079944 A A A A A A A A A A A A A A A A T T A A
29 chr29_6080004 0 6080004 G T G G G G G T G G G G G G G G G G G G
29 chr29_6089903 0 6089903 G G G G G G G G G G A G G G G G G G G G
29 chr29_6098798 0 6098798 G G A A A A G G A A A A A A A A A A A A
29 chr29_6099331 0 6099331 G T T T T T T T T T T T T T T T T T T T
29 chr29_6099813 0 6099813 C C C C C C C C C C C C C G C C C C C C
29 chr29_6112987 0 6112987 T T C C C C T T C C C C C C C C C C C C
29 chr29_6113866 0 6113866 T T T T T T T T A A A A T T T T T T A A
29 chr29_6120703 0 6120703 G G G G G G A G G G G G G G G G G G G G
29 chr29_6120743 0 6120743 T T T T C C T T T T T T T T T T T T T T
29 chr29_6120972 0 6120972 G G A G G G G G G G G G G G G G G G G G
29 chr29_6122726 0 6122726 C C C C C C C C C C C C C C C C C G C C
29 chr29_6124153 0 6124153 C C C C C C C C A A A A C C C C C C A A
29 chr29_6147988 0 6147988 G G G G G G G G G G G G G G G T G G G G
29 chr29_6149733 0 6149733 G G G G G G G G A A A A G G G G G G A A
29 chr29_6160897 0 6160897 C C C C C C C C C C C C T T T T T T C C
29 chr29_6160984 0 6160984 C C T T T T C C T T T T T T T T T T T T
29 chr29_6161037 0 6161037 T T T T T T T T G G G G T T T T T T G G
29 chr29_6161632 0 6161632 G G G G G G G G G G G G T T T T T T G G
29 chr29_6163553 0 6163553 C C C C C C C C C T C T C C C C C C C C
29 chr29_6164739 0 6164739 G G G G G G G G G G G G A G G G G G G G
29 chr29_6166465 0 6166465 C C C C C C C C C C C C C T C C C C C C
29 chr29_6168859 0 6168859 C C C C C C C C C T T T C C C C C C T T
29 chr29_6175585 0 6175585 C C C C C C C C C C C C C T C C C C C C
29 chr29_6179858 0 6179858 A A A A A A A A C C C C A A A A A A C C
29 chr29_6184605 0 6184605 C C C C C C C C C C C C C C C T C C T T
29 chr29_6186939 0 6186939 G G G G G G G G A A A A G G G G G G A A
29 chr29_6190123 0 6190123 G G A A A A A A A A A A A A A A A A A A
29 chr29_6190674 0 6190674 T T T T T T T T C C C C T T T T T T C C
29 chr29_6194189 0 6194189 G G G G G G G G G G G G G G G G C C G G
29 chr29_6199459 0 6199459 G G G G A A G G G G G G G G G G G G G G
29 chr29_6203970 0 6203970 G G G G G G G G G G A G G G G G G G A A
29 chr29_6206531 0 6206531 T T T T T T T T C C C T T T T T T T C C
29 chr29_6217764 0 6217764 T T T T T T T T G G G G T T T T T T G G
29 chr29_6233083 0 6233083 C C C C T T C C C C C C C C C C C C T T
29 chr29_6238060 0 6238060 A A A A A A A A G G G G A A A A A A G G
29 chr29_6246564 0 6246564 G G G G G G G G T T G G G G G G G G G G
29 chr29_6248779 0 6248779 A A A A A A A A G G G G G G G G G G G G
29 chr29_6256493 0 6256493 A A A A A A A A G G G G A A A A A A G G
29 chr29_6256502 0 6256502 A A G G G G A G G G G G G G G G G G G G
29 chr29_6259501 0 6259501 G G G G G G G G G G G G A A G G G G G G
29 chr29_6265290 0 6265290 C C C C C C C C C C C C A C C C C C C C
29 chr29_6266295 0 6266295 T T T T T T C T T T T T T T T T T T T T
29 chr29_6267142 0 6267142 C C C C C C C C C C C C C C T T C C C C
29 chr29_6268308 0 6268308 A A A A A A A A G G G G A A A A A A G G
29 chr29_6271839 0 6271839 C C C T C C C C C C C C C C C C C C C C
29 chr29_6275734 0 6275734 T T T T T T T T C C C C T T T T T T C C
29 chr29_6276163 0 6276163 G G G G G G A G G G G G G G G G G G G G
29 chr29_6276799 0 6276799 G G G G G G G G G G G G G G G G A A G G
29 chr29_6278345 0 6278345 C C C C C C C C C C C C C C A C C C C C
29 chr29_6280070 0 6280070 A A A A A A A A A A A A C C A A A A A A
29 chr29_6287404 0 6287404 T T T T T T T T T T T T T T C T T T T T
29 chr29_6297184 0 6297184 C C T T T T C C C C C C T T T T T T C C
29 chr29_6299395 0 6299395 G G G G G G G G A G A G G G G G G G G G
29 chr29_6299936 0 6299936 C C C C C C C C G G G G C C C C C C G G
29 chr29_6300004 0 6300004 T T G G G G T T T T T T G T G G T T T T
29 chr29_6303679 0 6303679 C C C C C C C C T T T T C C C C C C T T
29 chr29_6319966 0 6319966 C C C C C C C C C C C C A A C C C C C C
29 chr29_6322918 0 6322918 T T T T T T T T T T A T T T T T T T T T
29 chr29_6332939 0 6332939 G G G G G G G G A A A A G G G G G G A A
29 chr29_6333416 0 6333416 T T C C C C T T C C C C C C C C C C C C
29 chr29_6345661 0 6345661 G G G G G G G G G G G G G G C C G G G G
29 chr29_6381168 0 6381168 T T A A T T T T T T T T T T T T T T T T
29 chr29_6391989 0 6391989 A A A A A A A A G G G G A A A A A A G G
29 chr29_6398187 0 6398187 T T T T T T T T C C C C T T T T T T C C
29 chr29_6400819 0 6400819 C C C C C C C C C C A C C C C C C C C C
29 chr29_6401468 0 6401468 C C C C C C C C C T C C C C C C C C C C
29 chr29_6403173 0 6403173 A A C C C C A C C C C C C C C C C C C C
29 chr29_6405699 0 6405699 G G G G A A G G A A A A G G G G G G A A
29 chr29_6417059 0 6417059 G G G G G G G G T T G T G G G G G G T T
29 chr29_6417941 0 6417941 C C C C C C C C T T T T T T T T T T T T
29 chr29_6418208 0 6418208 T T T T T T T T G G G G T T T T T T G G
29 chr29_6425895 0 6425895 C C G G G G C C C C C C C C C C C C C C
29 chr29_6433206 0 6433206 A A A A A A A A A A A G A A A A A A A A
29 chr29_6437188 0 6437188 T T T T T T T T T T T T G G T T T T T T
29 chr29_6444709 0 6444709 G G G G C C G G G G G G G G G G G G G G
29 chr29_6451975 0 6451975 G G G G A A G G G G G G G G G G G G G G
29 chr29_6452380 0 6452380 G G G G G G A G G G G G G G G G G G G G
29 chr29_6461695 0 6461695 C C T T T T C C T T T T T T T T T T T T
29 chr29_6470454 0 6470454 A A A A A A A A A A A A C C A A A A A A
29 chr29_6474715 0 6474715 C C C C C C C C C C C C T T T T C C C C
29 chr29_6476318 0 6476318 A A A A A A A A A A A A A A G G A A A A
29 chr29_6479679 0 6479679 T T T T T T T T C C C C T T T T T T C C
29 chr29_6492270 0 6492270 C C C C C C C C C C C C C C C C C T C C
29 chr29_6510292 0 6510292 G G G G G G G G T T T T G G G G G G T T
29 chr29_6517919 0 6517919 T T T T T T T T A A A A T T T T T T A A
29 chr29_6530335 0 6530335 G G A G G G G G G G G G G G G G G G G G
29 chr29_6536598 0 6536598 A A A A A A A A G G G G A A A A A A G G
29 chr29_6541180 0 6541180 G G G G G G G G A A A A G G G G G G A A
29 chr29_6547774 0 6547774 G G G G G G G G G G A G G G G G G G G G
29 chr29_6549426 0 6549426 T T T T T T T T T T T T G G T T T T T T
29 chr29_6554387 0 6554387 G G G G G G G G G G G G G G G G A G G G
29 chr29_6567255 0 6567255 A A A A A A A A A G A A A A A A A A A A
29 chr29_6571290 0 6571290 G G G G G G G G A A A A G G G G G G A A
29 chr29_6571977 0 6571977 C C C C C C C C A A A A C C C C C C A A
29 chr29_6573019 0 6573019 C C C C C C C C C C C C C C C G C C C C
29 chr29_6573915 0 6573915 G G G G G G G G G G G G A A G G G G G G
29 chr29_6584064 0 6584064 A A A A A A A A G G G G A A A A A A G G
29 chr29_6586943 0 6586943 T T T T T T T T T T C T T T T T T T T T
29 chr29_6592671 0 6592671 C C C C C C C C T T T T C C C C C C T T
29 chr29_6595118 0 6595118 C C C C C C C C C T C C C C C C C C C C
29 chr29_6596232 0 6596232 C C C C C C C C C G C G C C C C C C G G
29 chr29_6605637 0 6605637 T T T T T T T T T T A T T T T T T T T T
29 chr29_6606161 0 6606161 G G G G A A G G G G G G G G G G G G G G
29 chr29_6618418 0 6618418 A A A A A A A A G G G G A A A A A A G G
29 chr29_6629562 0 6629562 C C C C C C C C C C C C C T C T C C C C
29 chr29_6634447 0 6634447 A A A A A A A A G G G G A A A A A A G G
29 chr29_6641012 0 6641012 G G G G G G G G C C C C G G G G G G C C
29 chr29_6643318 0 6643318 G G G G G G G G A A A A G G G G G G A A
29 chr29_6646756 0 6646756 T T T T T T T T C C C C T T T T T T C C
29 chr29_6657205 0 6657205 T T C C C C T T C C C C C C C C C C C C
29 chr29_6657782 0 6657782 T T T T T T T T C C C C T T T T T T C C
29 chr29_6658025 0 6658025 C C C C C C C C C C T T C C C C C C T T
29 chr29_6658883 0 6658883 G G A A G G G G A G G G G G G G G G G G
29 chr29_6660930 0 6660930 T T T T T T T T C C C C T T T T T T C C
29 chr29_6665196 0 6665196 G G G G G G G G G G G G G G G G A A G G
29 chr29_6684384 0 6684384 G G G G G G G G A G G G G G G G G G A A
29 chr29_6686395 0 6686395 C C T T C C C C C C C C C C C C C C C C
29 chr29_6691801 0 6691801 G G G G G G G G A A A A G G G G G G A A
29 chr29_6693437 0 6693437 A A A A A A A A C C C C A A A A A A C C
29 chr29_6700417 0 6700417 G G G G G G A G G G G G G G G G G G G G
29 chr29_6700614 0 6700614 G G G G G G A G G G G G G G G G G G G G
29 chr29_6703050 0 6703050 C C C C C C C C C C C C C C A C C C C C
29 chr29_6709662 0 6709662 T T T T T T T T C C C C T T T T T T C C
29 chr29_6713422 0 6713422 C C C C C C C C C C C C C C C C A C C C
29 chr29_6719346 0 6719346 T T T T T T T T C C C C T T T T T T C C
29 chr29_6720472 0 6720472 A A A A G G A A A A A A A A A A A A A A
29 chr29_6722497 0 6722497 T T T T T T T T C C C C T T T T T T C C
29 chr29_6727805 0 6727805 G G G G G G G G A A A A G G G G G G A A
29 chr29_6731563 0 6731563 A A A A A A A A A A A A A G A A A A A A
29 chr29_6734792 0 6734792 C C C C C C C C C T T T C C C C C C C C
29 chr29_6742452 0 6742452 A A A A A A A A A A A A A G A A A A A A
29 chr29_6753947 0 6753947 G G T T T T G G T T T T T T T T T T T T
29 chr29_6754367 0 6754367 A A A A A A A A A G A A A A A A A A A A
29 chr29_6768983 0 6768983 T T T T T T T T T T T T C C T T T T T T
29 chr29_6781295 0 6781295 A A A A A A A T A A A A A A A A A A A A
29 chr29_6787394 0 6787394 A A G G G G A A A A A A A A A A A A A A
29 chr29_6802461 0 6802461 G G G G G G G G G G G G G G G G A G G G
29 chr29_6811809 0 6811809 G G G G G G G G A A A A G G G G G G A A
29 chr29_6818153 0 6818153 T T T T T T A T T T T T T T T T T T T T
29 chr29_6838209 0 6838209 G G G G G G G G A A A A G G G G G G A A
29 chr29_6841946 0 6841946 G G G G G G G G A A A A G G G G G G A A
29 chr29_6849534 0 6849534 A A A A A A A A A A A A G G G G G G A A
29 chr29_6856291 0 6856291 A A A A A A A A A A A A A A A G A A A A
29 chr29_6865174 0 6865174 C C C C C C C C T T T T C C C C C C T T
29 chr29_6881819 0 6881819 G G G G G G G G A A A A G G G G G G G G
29 chr29_6884504 0 6884504 A A A A A A A A G G G G A A A A A A A A
29 chr29_6885730 0 6885730 G G A A G G G G G G G G G G G G G G G G
29 chr29_6889025 0 6889025 G G G G G G A G G G G G G G G G G G G G
29 chr29_6889251 0 6889251 G G A A A A G G G G G G G G G G G G G G
29 chr29_6890640 0 6890640 A A A A A A A A A A A A A G A A A A A A
29 chr29_6892164 0 6892164 T T T T T T T T C C C C T T T T T T C C
29 chr29_6892658 0 6892658 G G G G G G G G G G G G C G G G G G G G
29 chr29_6894964 0 6894964 G G G G G G G G G G G G C G G G G G G G
29 chr29_6905344 0 6905344 T T T T T T T T T T T T T T C T T T T T
29 chr29_6911626 0 6911626 C C C C C C C C C C C C C C C C T T C C
29 chr29_6912594 0 6912594 C C C C C C A C C C C C C C C C C C C C
29 chr29_6931419 0 6931419 G G A A G G G G G G G G G G G G G G G G
29 chr29_6944390 0 6944390 A A A A A A A A G G G G A A A A A A G G
29 chr29_6945261 0 6945261 T T T T T T T T T T T T T T G G T T T T
29 chr29_6946853 0 6946853 G G G G A A G G G G G G G G G G G G G G
29 chr29_6954252 0 6954252 C C T T C C C C C C C C C C C C C C C C
29 chr29_6955239 0 6955239 A A A A A A A A G G G G A A G G A A G G
29 chr29_6962385 0 6962385 A A A A A A A A G G G G A A A A A A G G
29 chr29_6963826 0 6963826 C C C C C C C C C C C C C T C C C C C C
29 chr29_6964130 0 6964130 G G G G G G G G G G G G G G G G C C G G
29 chr29_6965895 0 6965895 G G C C C C G G G G G G G G G G G G G G
29 chr29_6968860 0 6968860 C C C C C C C C C C C C A C C C C C C C
29 chr29_6972481 0 6972481 C C C C C C C C A A A A C C C C C C A A
29 chr29_6972796 0 6972796 C C C T C C C C C C C C C T C C C C C C
29 chr29_6973271 0 6973271 A A C C C C C C A A A A C C C C C C A A
29 chr29_6975292 0 6975292 G G G G G G G G G G G G G G C G G G G G
29 chr29_6975945 0 6975945 C C C C C C C C C G C C C C C C C C C C
29 chr29_6977360 0 6977360 T T T T T T T T T T T T T T T T C C T T
29 chr29_6980358 0 6980358 G G G G G G G G G G G G C G G G G G G G
29 chr29_6980829 0 6980829 C C T T C C C C C C C C C C C C C C C C
29 chr29_6982077 0 6982077 T T T T T T T T A A A A T T T T T T A A
29 chr29_6986295 0 6986295 G G G G C C G G G G G G G G G G G G G G
29 chr29_6996181 0 6996181 G G G G G G G G G G A A G G G G G G G G
29 chr29_7002875 0 7002875 C C C C C C C C C C C C T T C C C C C C
29 chr29_7006857 0 7006857 T T T T T T T T G G G G T T T T T T G G
29 chr29_7006896 0 7006896 A A A A A A A A C C C C A A A A A A C C
29 chr29_7008025 0 7008025 G G G G G G G G G G G G G G G G A A G G
29 chr29_7009631 0 7009631 G G G G G G G G A G G G G G G G G G G G
29 chr29_7017448 0 7017448 A A A A A A A A G G G G A A A A A A G G
29 chr29_7018050 0 7018050 T T G G G G T T G G G G G G G G G G G G
29 chr29_7027862 0 7027862 G G G G G G G G G G G G C G G G G G G G
29 chr29_7028743 0 7028743 T T T T A A T T T T T T T T T T T T T T
29 chr29_7032762 0 7032762 C C C C C C T T C C C C C C C C C C C C
29 chr29_7033011 0 7033011 G G G G G G G G G G G G G G G G A A G G
29 chr29_7034131 0 7034131 C C G G C C C C G G G G G G G G G G G G
29 chr29_7036206 0 7036206 C C C C C C C C C C C C C T C C C C C C
29 chr29_7036261 0 7036261 T T T T T T T T T T T T T T T T C T T T
29 chr29_7039726 0 7039726 C C C C C C C C C C C C C C G G C C C C
29 chr29_7046782 0 7046782 T T C C C C T T C C C C C C C C C C C C
29 chr29_7046912 0 7046912 G G G G G G G G G G G G A G G G G G G G
29 chr29_7053611 0 7053611 G G G G G G G G T T T T G G G G G G T T
29 chr29_7055792 0 7055792 C C C C C C C C C C C C C T C C C C C C
29 chr29_7068242 0 7068242 T T C C C C T T C C C C T T T T T T C C
29 chr29_7069829 0 7069829 C C T T T T C C T T T T T T T T T T T T
29 chr29_7070548 0 7070548 C C C C C C C C T T T T C C C C C C T T
29 chr29_7070773 0 7070773 C C C C C C C C T T T T C C C C C C T T
29 chr29_7080518 0 7080518 G G G G G G G G G G G G A G G G G G G G
29 chr29_7086724 0 7086724 T T T T T T T T T T T T T T C C T T T T
29 chr29_7088518 0 7088518 T T T T T T T T G G G G T T T T T T G G
29 chr29_7088909 0 7088909 T T T T T T T T T T T T T T G T T T T T
29 chr29_7091950 0 7091950 C C C C C C C C C C C C C C C T C C C C
29 chr29_7092410 0 7092410 G G G G G G G G G G G G G G A A G G G G
29 chr29_7093904 0 7093904 T T T T T T T T T T T T C T T T T T T T
29 chr29_7095868 0 7095868 C C C C C C C C C C C C C C C C T T C C
29 chr29_7096183 0 7096183 T T T T T T T T T T C C T T T T T T T T
29 chr29_7100231 0 7100231 G G G G G G G G A A A A G G G G G G A A
29 chr29_7100444 0 7100444 C C C C C C C C C C C C A C C C C C C C
29 chr29_7107289 0 7107289 C C C C C C C C C G C C C C C C C C G G
29 chr29_7110877 0 7110877 C C T T C C C C C C C C C C C C C C C C
29 chr29_7112017 0 7112017 G G G G G G G G G G G G A G G G G G G G
29 chr29_7118802 0 7118802 C C C C C C C T C C C C C C C C C C C C
29 chr29_7129920 0 7129920 C C C C C C C C C C C C C T C C C C C C
29 chr29_7133221 0 7133221 G G G G G G G G G G G G A G G G A A G G
29 chr29_7133502 0 7133502 A A A A A A A A C C C C A A A A A A C C
29 chr29_7137707 0 7137707 C C C C T T C C C C C C C C C C C C C C
29 chr29_7137957 0 7137957 C C C C C C C C A A A A C C C C C C A A
29 chr29_7138551 0 7138551 C C C C C C C C C C C C C C C C T T C C
29 chr29_7140109 0 7140109 A A A A A A A A A T A A A A A A A A A A
29 chr29_7140481 0 7140481 A A A A A A A A C C C C A A A A A A C C
29 chr29_7145090 0 7145090 G G G G G G G G A G G G G G G G G G G G
29 chr29_7147448 0 7147448 G G A A A A G G A A A A A A A A A A A A
29 chr29_7148551 0 7148551 C C C C C C C C C T C C C C C C C C C C
29 chr29_7163127 0 7163127 C C C C C C C C C C C C C T C C C C T T
29 chr29_7169923 0 7169923 T T T T C C T T T T T T T T T T T T T T
29 chr29_7170766 0 7170766 C C C C C C C C C C C C T T C C C C C C
29 chr29_7182144 0 7182144 T T C C C C T T C C C C T T T T T T C C
29 chr29_7186673 0 7186673 C C C C C C T T C C C C C C C C C C C C
29 chr29_7191215 0 7191215 T T T T T T T T C C C C T T T T T T C C
29 chr29_7192108 0 7192108 G G A A A A G G A A A A A A A A A A A A
29 chr29_7192369 0 7192369 T T T T T T T T T T T T T T T T C C T T
29 chr29_7195167 0 7195167 C C C C C C C C T T T T C C C C C C T T
29 chr29_7197868 0 7197868 C C C C C C C C C C C C T T C C C C C C
29 chr29_7199305 0 7199305 C C C C C C C T C C C C C C C C C C C C
29 chr29_7199491 0 7199491 G G G G G G G G G G G G A A G G G G G G
29 chr29_7207482 0 7207482 G G G G G G G G G G G G A G G G G G G G
29 chr29_7209878 0 7209878 C C C C C C C C C C C C C T C C C C C C
29 chr29_7211777 0 7211777 T T T T T T T T T T T T C C T T T T T T
29 chr29_7211840 0 7211840 T T T T T T T T C C C C T T T T T T C C
29 chr29_7224556 0 7224556 T T C C T T T T T T T T T T T T T T T T
29 chr29_7236935 0 7236935 C C C C C C C C T T T T C C C C C C T T
29 chr29_7237456 0 7237456 C C C C C C C C C C C C C C G G C C C C
29 chr29_7246205 0 7246205 C C C C C C C C C C C C C T C C C C C C
29 chr29_7248777 0 7248777 G G G G G G G G G G G G C G G G C C G G
29 chr29_7254012 0 7254012 T T C C C C C C C C C C C C C C C C C C
29 chr29_7262307 0 7262307 G G G G G G G G C C C C G G G G G G C C
29 chr29_7265608 0 7265608 G G G G G G G G G G G G G G G G A A G G
29 chr29_7267779 0 7267779 G G G G G G G G G G G G G G A G G G G G
29 chr29_7273471 0 7273471 C C C C C C C C T T T T C C C C C C T T
29 chr29_7274545 0 7274545 G G G G G G G G T T T T G G G G G G G G
29 chr29_7274698 0 7274698 C C C C C C C C G G G G C C C C C C G G
29 chr29_7280841 0 7280841 G G G G G G G G T T T T G G G G G G G G
29 chr29_7284016 0 7284016 G G A A G G G G G G G G G G G G G G G G
29 chr29_7289144 0 7289144 A A A A A A A A G G G G A A A A A A G G
29 chr29_7293686 0 7293686 C G G G G G G G G G G G G G G G G G G G
29 chr29_7297695 0 7297695 G G A G G G G G G G G G G G G G G G G G
29 chr29_7299137 0 7299137 T T C C C C T T C C C C C C C C C C C C
29 chr29_7300127 0 7300127 T T T T T T T T G G G G T T T T T T G G
29 chr29_7300472 0 7300472 G G A G G G G G G G G G G G G G G G G G
29 chr29_7301719 0 7301719 A A A A A A A A G G G G A A A A A A G G
29 chr29_7303283 0 7303283 C C C C C C C C T T C C C C C C C C C C
29 chr29_7303826 0 7303826 T T T T T T T T C C T T T T T T T T C C
29 chr29_7310111 0 7310111 G G G G G G G G G G A A G G G G G G G G
29 chr29_7314120 0 7314120 G G G G C G G G G G G G G G G G G G G G
29 chr29_7315189 0 7315189 C C C C C C C C C C T T C C C T C C C C
29 chr29_7317111 0 7317111 C C C C A C C C C C C C C C C C C C C C
29 chr29_7317112 0 7317112 G G G G G G G G G G G G A G G G G G G G
29 chr29_7317658 0 7317658 G G G G G G G G G G G G A G G G G G G G
29 chr29_7326288 0 7326288 A A A A A A A A G G G G A A A A A A G G
29 chr29_7327118 0 7327118 C C C C C G C C C C C C C C C C C C C C
29 chr29_7327396 0 7327396 A A G G A G A A G G G G A A A A A A G G
29 chr29_7331054 0 7331054 T T T T T T T T T T T T T T C T T T T T
29 chr29_7331354 0 7331354 A A A A A A A A C C C C A A A A A A C C
29 chr29_7331360 0 7331360 C C C C C C C C T T T T C C C C C C T T
29 chr29_7331633 0 7331633 G G G G G G G G C C C C G G G G G G C C
29 chr29_7333484 0 7333484 A A A A A A A A G G G G A A A A A A A A
29 chr29_7339148 0 7339148 A A G G G G A A A A A A A A A A A A A A
29 chr29_7345904 0 7345904 T T T T T T T T C C C C T T T T T T C C
29 chr29_7346006 0 7346006 T T T T T T T T A A A A T T T T T T A A
29 chr29_7347351 0 7347351 A A A A A G A A A A A A A A A A A A A A
29 chr29_7351844 0 7351844 C C C T C T C C C C T T C C C C C C C C
29 chr29_7352851 0 7352851 C C C C C C C C T T T T C C C C C C T T
29 chr29_7356445 0 7356445 A A A A A A A A G G G G A A A A A A G G
29 chr29_7357897 0 7357897 C C C C C T C C T T C C C C C C C C C C
29 chr29_7359431 0 7359431 T T T T T T T T C C C C T T T T T T C C
29 chr29_7359823 0 7359823 G G G G G G G G G G G G A G G G G G G G
29 chr29_7360191 0 7360191 T T T T C T T T T T T T T T T T T T T T
29 chr29_7363799 0 7363799 A A A A A A A A G G G G A A A A A A A A
29 chr29_7372152 0 7372152 C C G G G G C C G G G G G G G G G G G G
29 chr29_7372796 0 7372796 T T T T T T T T T T T T T T T T C T T T
29 chr29_7381853 0 7381853 G G G G G G G G G G G G G G A A G G G G
29 chr29_7390500 0 7390500 G G G G G G G G G G G G A G G G G G G G
29 chr29_7398101 0 7398101 A A A A A A A A A A T T A A A A A A A A
29 chr29_7398141 0 7398141 C C C C C T C C C C C C C C C C C C C C
29 chr29_7399147 0 7399147 G G G G G G G G G G A A G G G G G G G G
29 chr29_7401030 0 7401030 C C C T C C C C C C C C C C C C C C C C
29 chr29_7407772 0 7407772 T T T T T T T T C C C C T T T T T T C C
29 chr29_7407836 0 7407836 G G G G G G G G G G G G G G G G A G G G
29 chr29_7408971 0 7408971 G G G G G G G G G G G G G G A G G G G G
29 chr29_7413970 0 7413970 C C C C C C C C C C C C C C A A C C C C
29 chr29_7418209 0 7418209 C C T T T T C C T T T T T T T T T T T T
29 chr29_7418447 0 7418447 A A G G G G A A G G G G G G G G G G G G
29 chr29_7421039 0 7421039 G G G G G G G G A A A A G G G G G G A A
29 chr29_7421804 0 7421804 C C T T T T C C C C C C C C C C C C C C
29 chr29_7422141 0 7422141 C C C C C C C C G G G G C C C C C C G G
29 chr29_7427751 0 7427751 C C C C C C C C T T T T C C C C C C T T
29 chr29_7432241 0 7432241 C C C C C C C C G G G G C C C C C C G G
29 chr29_7435791 0 7435791 C C C C C C C C A A A A C C C C C C A A
29 chr29_7435913 0 7435913 T T T T T T T T T T T T T T G G T T T T
29 chr29_7436189 0 7436189 G G G G G G G G A A A G G G G G G G G G
29 chr29_7437276 0 7437276 G G G G G G G G A A A A G G G G G G A A
29 chr29_7444590 0 7444590 T T T T T T T T C C C C T T T T T T C C
29 chr29_7444914 0 7444914 A A A A A A A A G G G G A A A A A A G G
29 chr29_7445840 0 7445840 G G G G G G G G G G G G G G A A G G G G
29 chr29_7449901 0 7449901 C C C C C C C C C C C C C C C C T T C C
29 chr29_7454677 0 7454677 C C C C C C C C T T C T C C C C C C C C
29 chr29_7458181 0 7458181 G G G G G G G G G G G G A G G G G G G G
29 chr29_7460124 0 7460124 A A A A A A A A A A A A G G A A A A A A
29 chr29_7469252 0 7469252 G G G G G G G G A A A A G G G G A G A A
29 chr29_7469483 0 7469483 G G G G G G G G G G G G G G A A G G G G
29 chr29_7469604 0 7469604 T T T T T T T T T T T T A T T T T T T T
29 chr29_7471770 0 7471770 C C T T C T C C C C C C C C C C C C T T
29 chr29_7474581 0 7474581 T T T T C C T T T T T T T T T T T T T T
29 chr29_7478738 0 7478738 A A A A C C A A A A A A A A A A A A A A
29 chr29_7479879 0 7479879 T T A A A A A A A A A A A A A A A A A A
29 chr29_7483158 0 7483158 T T T T T T T T C C C C T T T T T T C C
29 chr29_7485654 0 7485654 G G A A G G G G G G G G G G G G G G G G
29 chr29_7486059 0 7486059 G G G G G G G G T T T T G G G G G G T T
29 chr29_7489482 0 7489482 G G G G G G A A G G G G G G G G G G G G
29 chr29_7490289 0 7490289 A A A A A G A A A A A A A A A A A A A A
29 chr29_7493053 0 7493053 G G A A A G G G G G G G G G G G G G G G
29 chr29_7497117 0 7497117 G G G G G G G G A A A A G G G G G G A A
29 chr29_7500481 0 7500481 T T A A T T T T T T T T T T T T T T T T
29 chr29_7501074 0 7501074 C G G G G G G G G G G G G G G G G G G G
29 chr29_7504552 0 7504552 C C A C C C C C C C C C C C C C C C C C
29 chr29_7505125 0 7505125 A A A A A A A A A A A A A A G G A A A A
29 chr29_7509604 0 7509604 T T T T C T T T T T T T T T T T T T T T
29 chr29_7511997 0 7511997 A G A A A A G G A A A A A A A A A A A A
29 chr29_7514491 0 7514491 T T T T T T T T G G G G T T T T T T G G
29 chr29_7517469 0 7517469 A A A C A A A A A A A A A A A A A A A A
29 chr29_7518125 0 7518125 A G G G G G G G G G G G G G G G G G G G
29 chr29_7525818 0 7525818 A A A C A A A A A A A A A A A A A A A A
29 chr29_7525971 0 7525971 A A A A A A A A G G G G A A A A A A A A
29 chr29_7527019 0 7527019 A A A A A A G G A A A A A A A A A A A A
29 chr29_7541974 0 7541974 A A A A A A A A G G G G A A A A A A G G
29 chr29_7543530 0 7543530 G G G G G G G G A A A A G G G G G G A A
29 chr29_7546106 0 7546106 C C G G G G G G G G G G G G G G G G G G
29 chr29_7546737 0 7546737 C C C C C C C C C C C C C C C C C T C C
29 chr29_7548407 0 7548407 T T C C C C C C C C C C C C C C C C C C
29 chr29_7551558 0 7551558 C C G G G G C G G G G G G G G G G G G G
29 chr29_7556940 0 7556940 T T C C C C T T T T T T T T T T T T T T
29 chr29_7558540 0 7558540 G G G G G G G G T T T T G G G G G G T T
29 chr29_7561743 0 7561743 A A A A A A A A G G G G A A A A A A G G
29 chr29_7570345 0 7570345 T T T T T T T T C C C C T T T T T T T T
29 chr29_7571901 0 7571901 C C C C C C C C C C C C C C C C C T C C
29 chr29_7579023 0 7579023 C C C C C C C C C C C C C T C C C C T T
29 chr29_7580064 0 7580064 C C C G C C C C C C C C C C C C C C C C
29 chr29_7587573 0 7587573 G G G G G G G G G G G G A G G G G G G G
29 chr29_7588392 0 7588392 T T T T T T T T T T T T C T T T T T T T
29 chr29_7588565 0 7588565 T T T T T T T T C C C C T T T T T T C C
29 chr29_7595552 0 7595552 G G G G G G G G T T T T G G G G G G T T
29 chr29_7596271 0 7596271 G G G G G G G G G G A A G G G G G G G G
29 chr29_7606388 0 7606388 C C C C C C C C T T T T C C C C C C T T
29 chr29_7607726 0 7607726 T T C C C C C C C C C C C C C C C C C C
29 chr29_7614968 0 7614968 T T T T T T T T T T T T T T T T C C T T
29 chr29_7617082 0 7617082 C C C T C C C C C C C C C C C C C C C C
29 chr29_7620509 0 7620509 C C C C C C C C A A A A C C C C C C A A
29 chr29_7621492 0 7621492 A A A A A A A A A A A A A G A A A A A A
29 chr29_7622748 0 7622748 C C C C C C C C T T T T C C C C C C T T
29 chr29_7633639 0 7633639 A A A A A A A A G G G G A A A A A A G G
29 chr29_7634003 0 7634003 A A A A A A A A A A A A C C A A A A A A
29 chr29_7634819 0 7634819 T T T T T T T T A A A A T T T T T T A A
29 chr29_7642028 0 7642028 G G G G G G G G G G A G G G G G G G G G
29 chr29_7648150 0 7648150 C C C C C C C C T T T T C C C C C C T T
29 chr29_7673234 0 7673234 T T T T T T T T C C C C T T T T T T C C
29 chr29_7686299 0 7686299 A A A A A A A A A A A A A G G G A A A A
29 chr29_7691564 0 7691564 G G G G G G G G G G G G A A G G A A G G
29 chr29_7700523 0 7700523 G G G G G G G G G G G G A G G G G G G G
29 chr29_7703804 0 7703804 G G G G G G G G G G G G G G G G C G G G
29 chr29_7707135 0 7707135 C C C C C C C C C C C T C C C C C C T T
29 chr29_7722509 0 7722509 A A A G A A A A A A A A A A A A A A A A
29 chr29_7739412 0 7739412 A A A A A G A A A A A A A A A A A A A A
29 chr29_7741797 0 7741797 C C C C C C C C C C C T C C C C C C C C
29 chr29_7743825 0 7743825 C C C C C C C C T T T T C C C C C C T T
29 chr29_7750878 0 7750878 G G G G G G G G G G G G G G G G A G G G
29 chr29_7753320 0 7753320 A A G G G G G G G G G G G G G G G G G G
29 chr29_7753668 0 7753668 C C C C C C C C C C C C C C C C G G C C
29 chr29_7755072 0 7755072 C C C C C C C C C C C C C C C C T T C C
29 chr29_7756131 0 7756131 A A A A A A A A G G G G A A A A A A G G
29 chr29_7758359 0 7758359 C C C C A C C C C C C C C C C C C C C C
29 chr29_7758365 0 7758365 T T T T T T T T C C C C T T T T T T C C
29 chr29_7762165 0 7762165 G G G G A G G G G G G G G G G G G G G G
29 chr29_7775678 0 7775678 C C C C C C C C C C C C A A A A C C C C
29 chr29_7779087 0 7779087 C C C C C C C C T T C T C C C C C C T T
29 chr29_7797682 0 7797682 C C T T T T C C C C C C C C C C C C C C
29 chr29_7806186 0 7806186 G G G G G G G G A A A G G G G G G G A A
29 chr29_7810769 0 7810769 G G G G G G G G A A A A G G G G G G A A
29 chr29_7811839 0 7811839 G G G G G G A G G G G G G G G G G G G G
29 chr29_7816611 0 7816611 T T C C C C T T T T T T T T T T T T T T
29 chr29_7816839 0 7816839 A A G G G G A A A A A A A A A A A A A A
29 chr29_7822619 0 7822619 A A A A A G A A A A A A A A A A A A A A
29 chr29_7831917 0 7831917 A A A A A A A A G G G G A A A A A A G G
29 chr29_7834091 0 7834091 C C C C T T C C C C C C C C C C C C C C
29 chr29_7834207 0 7834207 T T T T T T T T T T T T T T G G T T T T
29 chr29_7834688 0 7834688 T T T T T T T T C C C C T T T T T T C C
29 chr29_7838215 0 7838215 G G A G A A G G G G G G G G G G G G G G
29 chr29_7842294 0 7842294 G G G G G G G G A A A A G G G G G G A A
29 chr29_7857069 0 7857069 C C C C C C C C C C C C C C C C T T C C
29 chr29_7866089 0 7866089 G G G G G G G G G G G G A G G G G G G G
29 chr29_7872824 0 7872824 A A A A A G A A A A A A A A A A A A A A
29 chr29_7873007 0 7873007 G G G G G G G G G G G G G G A A G G G G
29 chr29_7882189 0 7882189 A A A A A A A A C C C C A A A A A A C C
29 chr29_7886225 0 7886225 T T C C C C T T T T T T T T T T T T T T
29 chr29_7886492 0 7886492 A A A A A A A A G G G G A A A A A A G G
29 chr29_7886577 0 7886577 T T T T T T T T T T T T T T T T A A T T
29 chr29_7889970 0 7889970 A A A A A A A A G G G G A A A A A A G G
29 chr29_7890969 0 7890969 T T T T T T T T C C C C T T T T T T C C
29 chr29_7895238 0 7895238 A T A A A A T T A A A A A A A A A A A A
29 chr29_7904852 0 7904852 C C C C C C C T C C C T C C C C C C T T
29 chr29_7914670 0 7914670 C C C C C T C C C C C C C C C C C C C C
29 chr29_7920112 0 7920112 G G G G G G G G G G G G G T G G G G G G
29 chr29_7920739 0 7920739 G G A A A A A A G G G G A A A A A A G G
29 chr29_7921026 0 7921026 C T C C C T C C C C C C C C C C C C T T
29 chr29_7923413 0 7923413 A A A A A A A A A A A A A A G G A A A A
29 chr29_7926166 0 7926166 C C C C C C C C T T C T C C C C C C T T
29 chr29_7928586 0 7928586 C C C C C T C C C C C C C C C C C C C C
29 chr29_7933736 0 7933736 T T T T T T T T T T T T A A T T T T T T
29 chr29_7934129 0 7934129 C C C C C C C C C C C C C C T T C C C C
29 chr29_7937360 0 7937360 A A A A A A A A A A A A G G A A G G A A
29 chr29_7941414 0 7941414 G G G G G G G G G G G G G G G G A G G G
29 chr29_7947419 0 7947419 G G G G G G G G A A A A G G G G G G A A
29 chr29_7950381 0 7950381 G G C C C C G G C C C C C C C C C C C C
29 chr29_7955568 0 7955568 T T T T T T T T T T T T T T T T C C T T
29 chr29_7963270 0 7963270 A A A A A A A A A A A A A A A A G G A A
29 chr29_7964323 0 7964323 G G G G G G A G G G G G G G G G G G G G
29 chr29_7969716 0 7969716 T T G G G G T T G G G G G G G G G G G G
29 chr29_7971177 0 7971177 G G A A A A G G G G G G G G G G G G G G
29 chr29_7971455 0 7971455 A A A A A A A A A A A A A A A A A G A A
29 chr29_7972102 0 7972102 C C C C C C C C C C C C G G G G C C C C
29 chr29_7972320 0 7972320 A A A A A A A A G G G G A A A A A A G G
29 chr29_7989859 0 7989859 G G G G G G G G A A G G G G G G G G G G
29 chr29_7990270 0 7990270 T T C C C C C T C C C C C C C C C C C C
29 chr29_7991313 0 7991313 C C C T C C C C C C C C C C C C C C C C
29 chr29_7997105 0 7997105 A A A A A A A A G G G G A A A A A A G G
29 chr29_8006050 0 8006050 A A A A A C A A A A A A A A A A A A A A
29 chr29_8016697 0 8016697 A A A A A A A A A A A A A G A A A A A A
29 chr29_8017268 0 8017268 G G G T G G G G G G G G G G G G G G G G
29 chr29_8021150 0 8021150 G G T T T T G G T T T T T T T T T T T T
29 chr29_8032231 0 8032231 C C C C C G C C C C C C C C C C C C C C
29 chr29_8033957 0 8033957 T T T T T T T T T T T T T T T T C T T T
29 chr29_8037520 0 8037520 C C C C C C C C T T T T C C C C C C T T
29 chr29_8051144 0 8051144 G G A A A G G G G G G G G G G G G G G G
29 chr29_8055360 0 8055360 T T T T T T T T C C C C T T T T T T C C
29 chr29_8056196 0 8056196 A A A A A G A A A A A A A A A A A A A A
29 chr29_8058580 0 8058580 A A A C A C A A A A A A A A A A A A A A
29 chr29_8065327 0 8065327 C C C C C C C C T T T T C C C C C C T T
29 chr29_8068044 0 8068044 A A A A A A A A A A A A A T A A A A A A
29 chr29_8072347 0 8072347 A A A A A A A A G G G G A A A A A A G G
29 chr29_8079303 0 8079303 T T C C C C T T C C C C C C C C C C C C
29 chr29_8079443 0 8079443 T T T T T T T T C C C C T T T T T T C C
29 chr29_8080584 0 8080584 T T T T T T A T T T T T T T T T T T T T
29 chr29_8082325 0 8082325 G G G G G G G G C C C C G G G G G G C C
29 chr29_8094131 0 8094131 A A A G G G A A A A A A A A A A A A A A
29 chr29_8099722 0 8099722 T T T T T T T T C C C C T T T T T T C C
29 chr29_8100212 0 8100212 T T T T T T T T C C C C T T T T T T C C
29 chr29_8104494 0 8104494 T T T T T T T T T T T T T T T T C T T T
29 chr29_8112852 0 8112852 C C C C C C C C T T T T C C C C C C T T
29 chr29_8116710 0 8116710 G G G G G G G G A A A A G G G G G G A A
29 chr29_8119273 0 8119273 A A A A A A A A C C C C A A A A A A C C
29 chr29_8120845 0 8120845 G G G G A G G G G G G G G G G G G G G G
29 chr29_8121109 0 8121109 A A A A A A A A G G G G A A A A A A G G
29 chr29_8123704 0 8123704 T T T T T T T T A A A A T T T T T T A A
29 chr29_8123798 0 8123798 C C C C C C C C T T T T C C C C C C T T
29 chr29_8128515 0 8128515 A A G G G G A A G G G G G G G G G G G G
29 chr29_8131886 0 8131886 G G A G G G G G G G G G G G G G G G G G
29 chr29_8134911 0 8134911 G G G G G G G G T T T T G G G G G G T T
29 chr29_8136832 0 8136832 T T T T T T T T C C C C T T T T T T C C
29 chr29_8139629 0 8139629 G G G G G G G G C C C C G G G G G G C C
29 chr29_8146356 0 8146356 C C T T C T C C C C C C C C C C C C C C
29 chr29_8147160 0 8147160 C C C C C T C C C C C C C C C C C C C C
29 chr29_8151754 0 8151754 A A A A A A A A G G G G A A G G A A G G
29 chr29_8151965 0 8151965 G G G G G G G G A G G G G G G G G G G G
29 chr29_8152097 0 8152097 T T T T T T T T C T C C T T T T T T C C
29 chr29_8161711 0 8161711 A A A A G G A A G G G G A A A A A A G G
29 chr29_8164034 0 8164034 A A A A A A A A G G G G G G G G G G G G
29 chr29_8164289 0 8164289 C C C C C C C C C C C T C C C C C C C C
29 chr29_8171781 0 8171781 A G A A A A A A A A A A A A A A A A A A
29 chr29_8172706 0 8172706 A A A A A A A A A A A A A A A A T T A A
29 chr29_8177983 0 8177983 C C C C C C C C C C C C T T C C C C C C
29 chr29_8184544 0 8184544 T T T T T T T T C T T T T T T T T T T T
29 chr29_8194100 0 8194100 A G G G G G A G G G G G A G G G G G G G
29 chr29_8198894 0 8198894 G G G G A G G G G G G G G G G G G G G G
29 chr29_8200753 0 8200753 G G G G G G G G G G G G G G A A G G G G
29 chr29_8201225 0 8201225 C C C C C T C C C C C C C C C C C C C C
29 chr29_8204393 0 8204393 C C C C C C C C C C C C T T C C C C C C
29 chr29_8209885 0 8209885 C C C C C T C C C C C C C C C C C C C C
29 chr29_8210213 0 8210213 T T T T T T T T C C C C T T T T T T C C
29 chr29_8211452 0 8211452 G G G G G G G G C C C C G G G G G G C C
29 chr29_8218779 0 8218779 A A A A A A A G A A A A A A A A A A A A
29 chr29_8218908 0 8218908 T T T T T T T T G G G G T T T T T T G G
29 chr29_8220157 0 8220157 A A A A A A A A A A A A A A A A A C A A
29 chr29_8220405 0 8220405 G G G G G G G G G G G G C G G G G G G G
29 chr29_8223973 0 8223973 T T T T T T T T C C C C T T T T T T C C
29 chr29_8224214 0 8224214 T T T T T T T T C C C C T T T T T T C C
29 chr29_8232323 0 8232323 C C C C C C C C C C C C C T C C C C C C
29 chr29_8237880 0 8237880 C C C C C T C C C C C C C C C C C C C C
29 chr29_8249246 0 8249246 C C C C C C C T C C C C C C C C C C C C
29 chr29_8250900 0 8250900 C C C C C C C C T T T T C C C C C C T T
29 chr29_8262678 0 8262678 A A A G A A A A A A A A A A A A A A A A
29 chr29_8270547 0 8270547 A A G G G G A A G G G G G G G G G G G G
29 chr29_8272873 0 8272873 T T T T T T T T C C C C T T T T T T C C
29 chr29_8274873 0 8274873 G G G G G G G G A A A A G G G G G G A A
29 chr29_8278739 0 8278739 C C C C C C C C C C C C T T C C C C C C
29 chr29_8280335 0 8280335 A A A A A G A A A A A A A A A A A A A A
29 chr29_8282322 0 8282322 A A A A A A A A G G G G A A A A A A G G
29 chr29_8286914 0 8286914 C T C C C C T T C C C C C C C C C C C C
29 chr29_8288786 0 8288786 G G G G G G G G A A A A G G G G G G A A
29 chr29_8289604 0 8289604 C C C C C C C C C C C C C C A A C C C C
29 chr29_8292610 0 8292610 G G G G G G G G A A A A G G G G G G A A
29 chr29_8293688 0 8293688 G G G G G G G G C C C C G G G G G G C C
29 chr29_8296577 0 8296577 G G A A A G G G G G G G A A A A A A G G
29 chr29_8297035 0 8297035 G G G G G G A G G G G G G G G G G G G G
29 chr29_8297063 0 8297063 G G G G G G A G G G G G G G G G G G G G
29 chr29_8300955 0 8300955 A A A A A A A A C C C C A A A A A A C C
29 chr29_8303177 0 8303177 A A A A A T A A A A A A A T T T T T A A
29 chr29_8307490 0 8307490 C C C C C C G G C C C C C C C C C C C C
29 chr29_8310683 0 8310683 C C C C C C C C C C C C T T T T T T C C
29 chr29_8320551 0 8320551 C C C C C C C T C C C C C C C C C C C C
29 chr29_8322973 0 8322973 G G G G G G G G G G G G G G G G A A G G
29 chr29_8324469 0 8324469 C C C C C C C C C C C C C C T T C C C C
29 chr29_8325992 0 8325992 C C C C C T C C C C C C C C C C C C C C
29 chr29_8335509 0 8335509 A A C C A C A A A A A A A A A A A A A A
29 chr29_8342976 0 8342976 C C C C C C C C T T T T C C C C C C T T
29 chr29_8345059 0 8345059 A T A A A A A A A A A A A A A A A A A A
29 chr29_8345203 0 8345203 T T C C T T T T T T T T T T T T T T T T
29 chr29_8350409 0 8350409 T T T T T T T T C C C C T T T T T T C C
29 chr29_8356007 0 8356007 T T T T T T T T T T T T C T T T T T T T
29 chr29_8363324 0 8363324 G G G G G G G G C C C C G G G G G G C C
29 chr29_8364432 0 8364432 G G G G G G G G G G G G G G G G A A G G
29 chr29_8366398 0 8366398 G G G G G G A A G G G G G G G G G G G G
29 chr29_8383873 0 8383873 T T T T T T T T T T T T C T T T T T T T
29 chr29_8386055 0 8386055 C C C C C C C C T T T T C C C C C C T T
29 chr29_8391177 0 8391177 C C C C C C C C G G G G C C C C C C G G
29 chr29_8392785 0 8392785 T T T T T T T T C C C C T T T T T T C C
29 chr29_8395611 0 8395611 G G G G G G G G A A A A G G G G G G A A
29 chr29_8398547 0 8398547 A A A A A A A A A A A A A G A A A A A A
29 chr29_8398585 0 8398585 C C C C C C G G C C C C C C C C C C C C
29 chr29_8402904 0 8402904 T T T T T T T T C C C C T T T T T T C C
29 chr29_8414339 0 8414339 C G G G G G G G G G G G G G G G G G G G
29 chr29_8414723 0 8414723 G G G G G G G G G G G G A G G G G G G G
29 chr29_8415940 0 8415940 C G C C C C C C C C C C C C C C C C C C
29 chr29_8417001 0 8417001 G G G G G G G G A A A A G G G G G G A A
29 chr29_8421614 0 8421614 G G G G G G G G G G G G G G G G A A G G
29 chr29_8429064 0 8429064 T T T T T T T T C T T T T T T T T T C C
29 chr29_8434112 0 8434112 C C C C C C C C G G G G C C C C C C G G
29 chr29_8435221 0 8435221 T T T T T T T T G G G G T T T T T T G G
29 chr29_8437207 0 8437207 T T T T T T T T C C C C T T T T T T C C
29 chr29_8442856 0 8442856 A A A A A T A A A A A A A A A A A A A A
29 chr29_8447346 0 8447346 C C C C C C C C C T C C C C C C C C C C
29 chr29_8448258 0 8448258 G G A A A A G G G G G G A A A A A A G G
29 chr29_8448507 0 8448507 C C C C C C C C G G G G C C C C C C G G
29 chr29_8449743 0 8449743 A A A A A A A A G G G G A A A A A A G G
29 chr29_8452970 0 8452970 A A A A A A A A A A A A A A A G A A A A
29 chr29_8461402 0 8461402 G G G G G G G G G G G G A G G G G G G G
29 chr29_8466954 0 8466954 G G G G G G G G G G A G G G G G G G G G
29 chr29_8473490 0 8473490 C C C C C C C C C C C C A A C C C C C C
29 chr29_8489630 0 8489630 C C C C C C C C T T T T C C C C C C T T
29 chr29_8491864 0 8491864 C C C C C C C C G G G G C C C C C C G G
29 chr29_8494881 0 8494881 C C C C C C C C T T T T C C C C C C T T
29 chr29_8499539 0 8499539 C C C C C C C C T T T T C C C C C C T T
29 chr29_8500016 0 8500016 T T T T T T T T T T T T C C T T T T T T
29 chr29_8500133 0 8500133 T T A A A A T T T T T T T T T T T T T T
29 chr29_8502512 0 8502512 G G G G G G G G A A A A G G G G G G A A
29 chr29_8504527 0 8504527 C C C C C T C C C C C C C C C C C C C C
29 chr29_8512314 0 8512314 A A A A A A A A A A A A A G A A A A A A
29 chr29_8513526 0 8513526 A A A A A A A A A A A A A A A A A T A A
29 chr29_8521457 0 8521457 G G G G G G G G T T T T G G G G G G T T
29 chr29_8523573 0 8523573 C C C T C C C C T T T T C C C C C C T T
29 chr29_8524234 0 8524234 T T T T T T T T C C C C T T T T T T C C
29 chr29_8535348 0 8535348 C C C C C C C C T T T T C C C C C C T T
29 chr29_8551611 0 8551611 C C C C C C C C C C C C C C C C C T C C
29 chr29_8551956 0 8551956 T T G G T T T T T T T T T T T T T T T T
29 chr29_8554203 0 8554203 G G G G G G G G A G G G G G G G G G G G
29 chr29_8560844 0 8560844 C C C G C C C C C C C C C C C C C C C C
29 chr29_8563638 0 8563638 G G G G G G G G G G G G C G G G G G G G
29 chr29_8583435 0 8583435 G G G G G G G G G G A G G G G G G G G G
29 chr29_8583451 0 8583451 A A A A A A A A G G G G G G G G G G G G
29 chr29_8599362 0 8599362 T T T T T T T T T T T T C T T T T T T T
29 chr29_8616805 0 8616805 A A A A A A A A A A A A A A A G A A A A
29 chr29_8627542 0 8627542 C C C C T T C C C C C C C C C C C C C C
29 chr29_8629661 0 8629661 G G G G G G A A G G G G G G G G G G G G
29 chr29_8631168 0 8631168 G G T T T T G G T T T T T T T T T T T T
29 chr29_8632322 0 8632322 A A C C A A A A A A A A A A A A A A A A
29 chr29_8638496 0 8638496 T T T T T T T T T T T T T T G G T T T T
29 chr29_8641833 0 8641833 G G G G G G A G G G G G G G G G G G A A
29 chr29_8655712 0 8655712 T T T T T T T T T T T T C C T T T T T T
29 chr29_8660762 0 8660762 C C C C C C C T C C C C C C C C C C C C
29 chr29_8669704 0 8669704 A A A A A A A A G G G G A A A A A A G G
29 chr29_8672762 0 8672762 C C C C C C C C C C C C C C C C A A C C
29 chr29_8681107 0 8681107 G G G G G G G G T T T T G G G G G G T T
29 chr29_8681766 0 8681766 T T T T T T T T C C C C T T T T T T C C
29 chr29_8682053 0 8682053 T T T T T T T T T T C T T T T T T T C C
29 chr29_8703617 0 8703617 A G A A A A A G A A A A A A A A A A A A
29 chr29_8722214 0 8722214 C C T T C C C C C C C C C C C C C C C C
29 chr29_8725105 0 8725105 T T T T T T T T G G G G T T T T T T G G
29 chr29_8727823 0 8727823 C C C C C C C C G G G G C C C C C C G G
29 chr29_8729219 0 8729219 C C G G C G C C C C C C C C C C C C C C
29 chr29_8746166 0 8746166 A A A A A A A A A A A A C C A A A A A A
29 chr29_8750750 0 8750750 G G G G A G G G G G G G G G G G G G G G
29 chr29_8760053 0 8760053 A A C C A A A A A A A A C C C C C C A A
29 chr29_8764004 0 8764004 A A A A A G A A A A A A A A A A A A A A
29 chr29_8770345 0 8770345 A A A A A A A A A A A A A A A G A A A A
29 chr29_8771950 0 8771950 T T T T T T T T C C C C T T T T T T C C
29 chr29_8773585 0 8773585 T T T T T T T T G G G G T T G G T T G G
29 chr29_8774578 0 8774578 T T T T T T T T G T T T T T T T T T T T
29 chr29_8779949 0 8779949 C C C C C C C C C C C C T T T T T T C C
29 chr29_8780381 0 8780381 A A A A A A A A A A A A A A C C A A A A
29 chr29_8782079 0 8782079 G G G G G G G G G G G G G T G G G G G G
29 chr29_8785110 0 8785110 C C C C C C C C C T T T C C C C C C T T
29 chr29_8792910 0 8792910 A A A A A A A A A A A A C C C C C C A A
29 chr29_8798723 0 8798723 T T T T C T T T T T T T C T C C C C T T
29 chr29_8798896 0 8798896 A A C C C C A A C C C C C C C C C C C C
29 chr29_8799097 0 8799097 T T T T T T T T T T A A T T T T T T T T
29 chr29_8807519 0 8807519 T T C C T T T T T T T T T T T T T T T T
29 chr29_8807615 0 8807615 G G G G G G G G A G A A G G G G G G A A
29 chr29_8809721 0 8809721 A G A A A A G G A A A A A A A A A A A A
29 chr29_8813263 0 8813263 A A A A A A A A A A A A A G A A A A A A
29 chr29_8814688 0 8814688 C C C C C C C C A A A A C C C C C C A A
29 chr29_8815208 0 8815208 A A A A A A A A A A A A A G A A A A A A
29 chr29_8822491 0 8822491 A A A A A A A A A A A A A G A A A A A A
29 chr29_8824139 0 8824139 A A A A A A A A A A A A A A A A G G A A
29 chr29_8829792 0 8829792 G G G G G G G G G G G G A G G G G G G G
29 chr29_8835186 0 8835186 A A A A A A A A G G G G A A A A A A G G
29 chr29_8837797 0 8837797 A A A A A G A A A A A A A A A A A A A A
29 chr29_8854386 0 8854386 G G G G G G G G C C C C G G G G G G C C
29 chr29_8895083 0 8895083 G G C C C C G G G G G G C G G G G G G G
29 chr29_8896088 0 8896088 A A A A A A A A A A A A A A G G A A A A
29 chr29_8903477 0 8903477 C C C C C C C C T T T T C C C C C C T T
29 chr29_8905401 0 8905401 A A A A A A A A G G G G A A A A A A G G
29 chr29_8913607 0 8913607 A A A A A A A A A G G G A A A A A A G G
29 chr29_8918768 0 8918768 G G G G G G G G A A A A G G G G G G A A
29 chr29_8929810 0 8929810 G G G G G G G G A A A A G G G G G G G G
29 chr29_8931735 0 8931735 T T T T C T T T T T T T T T T T T T T T
29 chr29_8936622 0 8936622 C T T T T T T T T T T T T T T T T T T T
29 chr29_8944212 0 8944212 T T T T T T T T T T T T T T C T T T T T
29 chr29_8950423 0 8950423 A A A A A A A A A A A A A A A A G G A A
29 chr29_8950484 0 8950484 C C C C C C C C C T T T C C C C C C T T
29 chr29_8955803 0 8955803 A A A A A A A A A G G G A A A A A A G G
29 chr29_8968577 0 8968577 C T C C C C C C C C C C C C C C C C T T
29 chr29_8968859 0 8968859 G G G G A A G G G G G G G G G G G G G G
29 chr29_8976314 0 8976314 T T C T T T T T T T T T T T T T T T T T
29 chr29_8986507 0 8986507 T T T T C T T T T T T T T T T T T T T T
29 chr29_8993413 0 8993413 G G G G G G G G G T G G G G G G G G T T
29 chr29_8993837 0 8993837 C C G G G G G G G G G G G G G G G G G G
29 chr29_8996113 0 8996113 A A T T T T A A A A A A T T T T T T A A
29 chr29_8997349 0 8997349 G G G G G G A A G G G G G G G G G G G G
29 chr29_9000024 0 9000024 T T T T T T T T T T T T C T T T T T T T
29 chr29_9003527 0 9003527 A A A A A A A A G G G G A A A A A A G G
29 chr29_9005997 0 9005997 G G G G G G G G A A A A G G G G G G A A
29 chr29_9012375 0 9012375 C C C C C C C C A A A C C C C C C C A A
29 chr29_9017101 0 9017101 G G G G G G G G A A A A G G G G G G A A
29 chr29_9022589 0 9022589 C C C G C C C C C C C C C C C C C C C C
29 chr29_9028506 0 9028506 T T T T A T T T T T T T T T T T T T T T
29 chr29_9029022 0 9029022 G G G G G G G G A A A A G G G G G G A A
29 chr29_9063369 0 9063369 C C C T T T C C C C C C T T T T T T C C
29 chr29_9064264 0 9064264 C T T T T T T T T T T T T T T T T T T T
29 chr29_9068638 0 9068638 G G A A A G G G G G G G G G G G G G G G
29 chr29_9075561 0 9075561 C C C C C C C C C G C C C C C C C C C C
29 chr29_9075746 0 9075746 C C C T C C C C C C C C C C C C C C C C
29 chr29_9082738 0 9082738 C C C C C C C C T T T T C C C C C C T T
29 chr29_9085138 0 9085138 G G G G G G G G T T T T G G G G G G T T
29 chr29_9086025 0 9086025 T T T T T T T T C C C C T T T T T T C C
29 chr29_9087032 0 9087032 C C C C C C C C A A C C C C C C C C C C
29 chr29_9087181 0 9087181 C G G G G G G G G G G G G G G G G G G G
29 chr29_9089373 0 9089373 G G G G A A G G G G G G A A A G G G G G
29 chr29_9091672 0 9091672 A A A A A A A A A G A A A A A A A A A A
29 chr29_9095798 0 9095798 A A G G G G A A G G G G G G G G G G G G
29 chr29_9098887 0 9098887 T T T T T T G G T T T T T T T T T T T T
29 chr29_9119000 0 9119000 G G G G G G G G C C C C G G G G G G C C
29 chr29_9121598 0 9121598 T T T T T T T T C C C C T T T T T T C C
29 chr29_9127781 0 9127781 C C G G C G C C C C C C G G G G G G C C
29 chr29_9130457 0 9130457 A A A A A A A A A A A A A G A A A A A A
29 chr29_9139735 0 9139735 A A A A G G A A A A A A A A A A A A A A
29 chr29_9148862 0 9148862 C C C C C C C C C C C C C T C C T T C C
29 chr29_9150832 0 9150832 A A A A A A A A A A A A G G A A A A A A
29 chr29_9152476 0 9152476 G G G G A G G G G G G G G G G G G G G G
29 chr29_9155941 0 9155941 T T T T T T T T C C C C T T T T T T C C
29 chr29_9158378 0 9158378 C C C C C C C C C C C C C C C C T T C C
29 chr29_9163536 0 9163536 G G G G G G G G G G A G G G G G G G A A
29 chr29_9176015 0 9176015 T T T T T T T T G G G G T T T T T T G G
29 chr29_9176687 0 9176687 A A A A A A A A A A A A A A A A G G A A
29 chr29_9181526 0 9181526 G G G G G G G G T T T T G G G G G G T T
29 chr29_9181659 0 9181659 C C C C C C C C C T C T C C C C C C T T
29 chr29_9184685 0 9184685 G G A A G G G G G G G G G G G G G G G G
29 chr29_9192186 0 9192186 T T T T T T T T A A A A T T T T T T A A
29 chr29_9197133 0 9197133 C C C T C C C C C C C C C C C C C C C C
29 chr29_9201935 0 9201935 C C C C C C C C C C C C C C C C C G C C
29 chr29_9206255 0 9206255 G G G G G G G G G G G G G G A A G G G G
29 chr29_9208414 0 9208414 C C C C C C C C C C C C C C C C A C C C
29 chr29_9209326 0 9209326 G G T T T T T T T T T T T T T T T T T T
29 chr29_9216808 0 9216808 C C C C C T C C C C C C C C C C C C C C
29 chr29_9217516 0 9217516 A A G G G G A A G G G G G G G G G G G G
29 chr29_9223707 0 9223707 T T A A A A A A A A A A A A A A A A A A
29 chr29_9227317 0 9227317 T T T T T T T T T T T T C T T T T T T T
29 chr29_9231634 0 9231634 T T T T T T T T C T C T T T T T T T T T
29 chr29_9232513 0 9232513 T T G G G G G G G G G G G G G G G G G G
29 chr29_9238221 0 9238221 G G G G A G G G G G G G G G G G G G G G
29 chr29_9240835 0 9240835 G G G G G G G G G G G G G G G G C C G G
29 chr29_9242826 0 9242826 T T T T T T T T G G G G T T T T T T G G
29 chr29_9247930 0 9247930 A A G G G G A A G G G G G G G G G G G G
29 chr29_9249695 0 9249695 C C A A A A C C A A A A A A A A A A A A
29 chr29_9257122 0 9257122 C C C C C C C C T T T T C T C C C C T T
29 chr29_9258650 0 9258650 G G G G G G G G G G G G G G A A G G G G
29 chr29_9265825 0 9265825 T T T T T T T T T T T T T T G T T T T T
29 chr29_9276259 0 9276259 T T T T T T T T T T T T T T T T C C T T
29 chr29_9288076 0 9288076 C C C C C T C C C C C C C C C C C C C C
29 chr29_9293129 0 9293129 G G G G G G G G A A A A G G G G G G A A
29 chr29_9293866 0 9293866 T T C C C C T T C C C C C C C C C C C C
29 chr29_9315019 0 9315019 G G G G G G A G G G G G G G G G G G G G
29 chr29_9316709 0 9316709 C C C T C T C C C C C C C C C C C C C C
29 chr29_9329627 0 9329627 T T C C C C C C C C C C C C C C C C C C
29 chr29_9338978 0 9338978 G G G G G G G G A A A A G G G G G G A A
29 chr29_9340335 0 9340335 A A A A A G A A A A A A A A A A A A A A
29 chr29_9374995 0 9374995 C C C C A A C C C C C C C C C C C C C C
29 chr29_9377143 0 9377143 A A A A G G A A A A A A A A A A A A A A
29 chr29_9379390 0 9379390 C C C C C C C C C C C C C T C C C C C C
29 chr29_9383844 0 9383844 A A A C A A A A A A A A A A A A A A A A
29 chr29_9388053 0 9388053 G G G G G G G G A G G G G G G G G G G G
29 chr29_9393433 0 9393433 T T T T T T T T G G G G T T T T T T G G
29 chr29_9395480 0 9395480 T T T T T T T T C C C C T T T T T T C C
29 chr29_9405288 0 9405288 A A A A A A A A A A A A A A G G A A A A
29 chr29_9408588 0 9408588 A A A A A A A A A A A A A A A A A G A A
29 chr29_9416519 0 9416519 A A G G G G A A A A A A A A A A A A A A
29 chr29_9419004 0 9419004 G G G G A A G G G G G G G G G G G G G G
29 chr29_9420500 0 9420500 T T T T T T T T T T T T T T T T A T T T
29 chr29_9422887 0 9422887 T T T T T T C C T T T T T T T T T T T T
29 chr29_9429009 0 9429009 A A A A A A A A G G G G A A A A A A G G
29 chr29_9429849 0 9429849 T T T T T T T T T T T T T T C C T T T T
29 chr29_9435078 0 9435078 A A A A A A A A G G G G A A A A A A G G
29 chr29_9437634 0 9437634 G G G G G G G G G G G G G G G G G T G G
29 chr29_9440446 0 9440446 G G G G G G G G G G G G C C G G G G G G
29 chr29_9443749 0 9443749 C C C C C C C C C C C C C T C C C C C C
29 chr29_9447248 0 9447248 T T T T T T T T C C C C C C C C C C C C
29 chr29_9452246 0 9452246 G G G G G G G G G G A G G G G G A G G G
29 chr29_9455047 0 9455047 A G A A A A A A A A A A A A A A A A A A
29 chr29_9456346 0 9456346 C C C C C C C C C C C C C C G G C C C C
29 chr29_9464064 0 9464064 C C A A A C C C C C C C C C C C C C C C
29 chr29_9467961 0 9467961 C C C C C C C C G G G G C C C C C C G G
29 chr29_9469249 0 9469249 G G G G G G G G G G G G A G G G G G G G
29 chr29_9470789 0 9470789 C C C C C C C C C C C C C C C T C C C C
29 chr29_9475483 0 9475483 G G G G G G G T G G G G G G G G G G G G
29 chr29_9478541 0 9478541 T T T T T T T T C C C C T T T T T T C C
29 chr29_9480112 0 9480112 C C C C C C C C T T T T C C C C C C T T
29 chr29_9481599 0 9481599 G G G G G G G G T T T T G G G G G G T T
29 chr29_9482117 0 9482117 T T T T C T T T T T T T T T T T T T T T
29 chr29_9483989 0 9483989 A G A A A A A A A A A A A A A A A A A A
29 chr29_9498667 0 9498667 A A A A A A A A G G G G A A A A A A G G
29 chr29_9526090 0 9526090 T T T T T T T T C C C C T T T T T T C C
29 chr29_9528463 0 9528463 A A A A A A A A A A A G A A A A A A A A
29 chr29_9532417 0 9532417 G G C G G G G G G G G G G G G G G G G G
29 chr29_9532817 0 9532817 A A G G G G G G G G G G G G G G G G G G
29 chr29_9534729 0 9534729 G G C G C G G G C C C C G G G G G G C C
29 chr29_9535863 0 9535863 C T C C C C C C C C C C C C C C C C C C
29 chr29_9550883 0 9550883 G G G G G G G G G G G G G G A A A A G G
29 chr29_9557659 0 9557659 G G C C C C G G G G G G G G G G G G G G
29 chr29_9562775 0 9562775 A A A A A A A A G G G G A A A A A A G G
29 chr29_9563225 0 9563225 G G G G G G G G A A A A G G G G G G A A
29 chr29_9563597 0 9563597 C C C C C C C C C C C C C C C C C T C C
29 chr29_9567770 0 9567770 T T G T T T T T T T T T T T T T T T T T
29 chr29_9570666 0 9570666 G G G G G G G G G G G G C G G G G G G G
29 chr29_9576580 0 9576580 T T T T T T T T A A A A T T T T T T A A
29 chr29_9577713 0 9577713 A A G G G G A A G G G G A A A A A A G G
29 chr29_9583094 0 9583094 A A A A A A A A G G G G A A A A A A G G
29 chr29_9583808 0 9583808 C C A A A C C C C C C C C C C C C C C C
29 chr29_9585386 0 9585386 A A A A A A A A A A A A A A A A A G A A
29 chr29_9588196 0 9588196 T T T T T T T T T T T T T T C C T T T T
29 chr29_9588469 0 9588469 G G G G G G G G A A A A G G G G G G A A
29 chr29_9589079 0 9589079 C C C C C T C C C C C C C C C C C C C C
29 chr29_9591181 0 9591181 G G G G G G G G G G G G A G G G A A G G
29 chr29_9597135 0 9597135 A A A A A A A A A A A A G G A A A A A A
29 chr29_9599234 0 9599234 C C C C C T C C C C C C C C C C C C C C
29 chr29_9607903 0 9607903 C C C C C T C C C C C C C C C C C C C C
29 chr29_9608270 0 9608270 C C C T C C C C C C C C C C C C C C C C
29 chr29_9612440 0 9612440 G G G G G G G G T T T T G G G G G G T T
29 chr29_9613110 0 9613110 C C A A C C C C C C C C C C C C C C C C
29 chr29_9613226 0 9613226 C C C C C T C C C C C C C C C C C C C C
29 chr29_9613819 0 9613819 A A A A A A A A A A A A A A A A A T A A
29 chr29_9624309 0 9624309 G G C C C C C G C C C C C C C C C C C C
29 chr29_9625379 0 9625379 T T T T T T T T C C C C T T T T T T C C
29 chr29_9639166 0 9639166 G G A A A A G G A A A A A A A A A A A A
29 chr29_9641296 0 9641296 T T T T T T T T C C C C T T T T T T C C
29 chr29_9648818 0 9648818 C C C G C G C C C C C C C C C C C C C C
29 chr29_9649556 0 9649556 C C C C C C C C C C C C C C A C C C C C
29 chr29_9656116 0 9656116 G G G G G G G G G G G G C C G G G G G G
29 chr29_9660210 0 9660210 A A A A A A A A A A A A A A A A G G A A
29 chr29_9662169 0 9662169 G G G G G G G G A A A A G G G G G G A A
29 chr29_9664663 0 9664663 C C C C C C C C A A A A C C C C C C A A
29 chr29_9665939 0 9665939 C C C C C C C C C C C C C T C C C C C C
29 chr29_9668976 0 9668976 T T T T T T T T C C C C T T T T T T C C
29 chr29_9670480 0 9670480 A A A A A A A A T T T T A A A A A A T T
29 chr29_9675331 0 9675331 T T T T T T T T T T T T T T T T C T T T
29 chr29_9679580 0 9679580 A A A A A A A A A A A A A T A A A A A A
29 chr29_9691406 0 9691406 T T T T T T T T T T T T T T A A T T T T
29 chr29_9706125 0 9706125 A A A A A A A A T T T T A A A A A A T T
29 chr29_9706966 0 9706966 T T A A A A A T A A A A A A A A A A A A
29 chr29_9708023 0 9708023 T T T T T T T T T T C T T T T T T T T T
29 chr29_9710519 0 9710519 A A A A A A A A A A A A A A G G A A A A
29 chr29_9718577 0 9718577 A A A A A A A A A A A A A G A A A A A A
29 chr29_9722621 0 9722621 T T T T C T T T T T T T T T T T T T T T
29 chr29_9735729 0 9735729 G G G G G G G G G G G G G G G G G T G G
29 chr29_9736693 0 9736693 C C C C C C C G C C C C C C C C C C C C
29 chr29_9739264 0 9739264 C C C C C C C C C C C C C C C C C G C C
29 chr29_9746026 0 9746026 T T C T T T T T T T T T T T T T T T T T
29 chr29_9752807 0 9752807 A A A A A A A A G G A G A A A A A A A A
29 chr29_9755833 0 9755833 C C C C C C C C T T T T C C C C C C T T
29 chr29_9758637 0 9758637 T T T T T T T T C C C C T T T T T T C C
29 chr29_9759085 0 9759085 A A G G G G A A A A A A A A A A A A A A
29 chr29_9766120 0 9766120 C C C C C C C C G G G G C C C C C C G G
29 chr29_9770357 0 9770357 C C T T T T C C C C C C C C C C C C C C
29 chr29_9784683 0 9784683 T T C T C C T T T T T T T T T T T T T T
29 chr29_9787001 0 9787001 A A A A A A A C A A A A A A A A A A A A
29 chr29_9799032 0 9799032 G G G G G G G G G G G G A G G G G G G G
29 chr29_9800747 0 9800747 G G G G A G G G G G G G G G G G G G G G
29 chr29_9803118 0 9803118 T T T T T T T T T T T T C C C T T T T T
29 chr29_9808935 0 9808935 T T T T T T T T C C C C T T T T T T C C
29 chr29_9814781 0 9814781 T T T T T T T T T T T T T T T T C T T T
29 chr29_9830353 0 9830353 G G A A A G G G G G G G G G G G G G G G
29 chr29_9839530 0 9839530 C C C C C C C C G G G G C C C C C C G G
29 chr29_9841262 0 9841262 C C C C C C C C G G G G C C C C C C G G
29 chr29_9845048 0 9845048 G G G G G T G G T T T T G G G G G G T T
29 chr29_9850490 0 9850490 G G A G A G G G G G G G G G G G G G G G
29 chr29_9850597 0 9850597 G G G G G G G G C C C G G G G G G G G G
29 chr29_9853300 0 9853300 T T T T T T T T C C C T T T T T T T T T
29 chr29_9857102 0 9857102 A A A A A A A A G G G G A A A A A A G G
29 chr29_9857144 0 9857144 G G G G A G G G G G G G G G G G G G G G
29 chr29_9858092 0 9858092 G G G G G G G G C C C C G G G G G G C C
29 chr29_9859965 0 9859965 A A G G G G A A G G G G G G G G G G G G
29 chr29_9869342 0 9869342 A A A A A A A A A A A A A A C C A A A A
29 chr29_9872348 0 9872348 C C C C C C C C C C C C C T C C C C C C
29 chr29_9874393 0 9874393 C C C C C C C C C C C G C C C C C C C C
29 chr29_9881492 0 9881492 A G G G G G G G G G G G G G G G G G G G
29 chr29_9888468 0 9888468 G G G G G G G G G G G G G G A A G G G G
29 chr29_9906400 0 9906400 T T T T T T T T T T C T T T T T T T T T
29 chr29_9906615 0 9906615 C C A A A A C C A A A A A A A A A A A A
29 chr29_9916456 0 9916456 G G G G G G G G G G G G G G C C G G G G
29 chr29_9919037 0 9919037 C C C C C T C C C C C C C C C C C C C C
29 chr29_9922864 0 9922864 G G G G A G G G G G G G G G G G G G G G
29 chr29_9939724 0 9939724 A A A A A A A A G G G G A A A A A A G G
29 chr29_9944817 0 9944817 A A G G G G A A G G G G G G G G G G A A
29 chr29_9949737 0 9949737 G G G G G G G G G G G G A A G G G G G G
29 chr29_9950645 0 9950645 T T T T T T T T C C C C T T T T T T C C
29 chr29_9957782 0 9957782 C C C C C C C C C C C C C C C C T T C C
29 chr29_9961746 0 9961746 G G G G G G G G A A A A G G G G G G A A
29 chr29_9983582 0 9983582 A A A A A A A A A A A A A A A C A A A A
29 chr29_9990604 0 9990604 A A A A A A A A G G G G A A A A A A G G
29 chr29_10000535 0 10000535 T T T T T T T T T T T T T T G G T T T T
29 chr29_10002248 0 10002248 G G G G G G G G C C C C G G G G G G C C
29 chr29_10006292 0 10006292 G G G G G G G G C C C C G G G G G G C C
29 chr29_10009708 0 10009708 A A A A G G A A A A A A A A A A A A A A
29 chr29_10014187 0 10014187 G G G G G G G G G G T T G G G G G G G G
29 chr29_10027681 0 10027681 C C C C C C C C T T T T C C C C C C T T
29 chr29_10027720 0 10027720 G G G G G G G G G G G G A G G G G G G G
29 chr29_10031876 0 10031876 T T T T T T G G T T T T T T T T T T T T
29 chr29_10047416 0 10047416 A A A A A A A A A A A A A A A A G G A A
29 chr29_10049749 0 10049749 G G G G G G G G G G G G T T G G G G G G
29 chr29_10054028 0 10054028 C C T T C C C C C C C C C C C C C C C C
29 chr29_10054636 0 10054636 G G G G G G G G G G G G C G G G G G G G
29 chr29_10057923 0 10057923 C C C C C C C C T T T T C C C C C C C C
29 chr29_10066888 0 10066888 A A A A A A A A A A G G A A A A A A G G
29 chr29_10071998 0 10071998 C C G G G G C C G G G G G G G G G G G G
29 chr29_10072002 0 10072002 T T C T T T T T T T T T T T T T T T T T
29 chr29_10078453 0 10078453 A A A A A A A A T T A A A A A A A A A A
29 chr29_10098238 0 10098238 G G G G G G G G A A G G G G G G G G G G
29 chr29_10099202 0 10099202 T T T T T T T T C C C C T T T T T T C C
29 chr29_10101828 0 10101828 A A G G A A A A A A A A A A A A A A A A
29 chr29_10101853 0 10101853 T T T T T T T T A A A A T T T T T T A A
29 chr29_10102021 0 10102021 G G G G G G G G T T G G G G G G G G G G
29 chr29_10102861 0 10102861 G G G G G G G G G G G G A G G G A A G G
29 chr29_10108470 0 10108470 C C C C C C C C C C C C C T T T C C C C
29 chr29_10115642 0 10115642 T T C C C C T T C C C C C C C C C C C C
29 chr29_10128785 0 10128785 T T T T G G T T T T T T T T T T T T T T
29 chr29_10130011 0 10130011 A A A A A A A A G G G G A A A A A A G G
29 chr29_10142649 0 10142649 G G G G G G G G A A A A G G G G G G A A
29 chr29_10146746 0 10146746 A A A A A A A A G G G G A A A A A A G G
29 chr29_10153131 0 10153131 T T T T T T T T T T T T C C T T T T T T
29 chr29_10154980 0 10154980 G G G G G G G G A A G G G G G G G G G G
29 chr29_10156076 0 10156076 T T T T T T T T T T T T T T T T C C T T
29 chr29_10158102 0 10158102 A A A A A A A A A A A A G G A A A A A A
29 chr29_10165119 0 10165119 C C T T C C C C C C C C C C C C C C C C
29 chr29_10166018 0 10166018 C C C C C C C C C C A A C C C C C C C C
29 chr29_10172605 0 10172605 G G G G G G G G G G G G G G A G G G G G
29 chr29_10180904 0 10180904 C C C C C C C C T T C C C C C C C C C C
29 chr29_10196281 0 10196281 A A A A A A A A A A A A A G A A A A A A
29 chr29_10201999 0 10201999 A A G G G G A A G G G G G G G G G G G G
29 chr29_10204197 0 10204197 T T T T T T T T C C C C T T T T T T C C
29 chr29_10204987 0 10204987 C C C C C C C C G G G G C C C C C C G G
29 chr29_10206639 0 10206639 C C C C C C C T C C C C C C C C C C C C
29 chr29_10234321 0 10234321 A A A A A A A A C C C C A A A A A A C C
29 chr29_10237757 0 10237757 C C C C T T C C C C C C C C C C C C C C
29 chr29_10237791 0 10237791 T T C C C T T T T T T T T T T T T T T T
29 chr29_10239288 0 10239288 G G G G G G G G G G C G G G G G G G C C
29 chr29_10240541 0 10240541 G G G G G G G G A A A G G G G G G G G G
29 chr29_10248542 0 10248542 G G G G G G G G A A A A G G G G G G A A
29 chr29_10250135 0 10250135 C C C C C C C C C C C C C C A C C C C C
29 chr29_10259056 0 10259056 T T C C C C T T T T T T T T T T T T T T
29 chr29_10270046 0 10270046 T T C C C T T T T T T T C C C C C C T T
29 chr29_10278322 0 10278322 C C C C C C C C C C G G C C C C C C G G
29 chr29_10281939 0 10281939 C C A A C C C C C C C C C C C C C C C C
29 chr29_10281995 0 10281995 C C C C C C C C C C C C C C G G C C C C
29 chr29_10282416 0 10282416 C C C C C C C C C C C C T T C C C C T T
29 chr29_10282740 0 10282740 C C C T C C C C C C C C C C C C C C C C
29 chr29_10286317 0 10286317 C C C T C C C C C C C C C C C C C C C C
29 chr29_10295296 0 10295296 C C C C C C C C G G G G C C C C C C G G
29 chr29_10299112 0 10299112 T T C T C C T T C C C C T T T T T T C C
29 chr29_10303366 0 10303366 C C C C C C C C A A A A C C C C C C A A
29 chr29_10310569 0 10310569 C C C C C C C C T T C C C C C C C C C C
29 chr29_10314326 0 10314326 G G G G G G G G G G A G G G G G G G G G
29 chr29_10314793 0 10314793 G G A A A A A A A A A A A A A A A A A A
29 chr29_10315775 0 10315775 A A A A A A A A C C C C A A A A A A C C
29 chr29_10316998 0 10316998 C C C C C G C C C C C C C C C C C C C C
29 chr29_10327083 0 10327083 C C C C C C C C G G G G C C C C C C G G
29 chr29_10330422 0 10330422 T T T T T T T T C C C C T T T T T T C C
29 chr29_10341245 0 10341245 C C C C C C C C C T C C C C C C T T C C
29 chr29_10347173 0 10347173 C C C T T T C C C C C C C C C C C C C C
29 chr29_10347473 0 10347473 T T T T T T C C T T T T T T T T T T T T
29 chr29_10367712 0 10367712 C C C T C C C C C C C C C C C C C C C C
29 chr29_10387240 0 10387240 A A A A A A A A A A A A A A A A C C A A
29 chr29_10387280 0 10387280 T T T T T T T T T T T T T T T T G G T T
29 chr29_10397388 0 10397388 A A A A A A A A G G G G A A A A A A G G
29 chr29_10398927 0 10398927 G G G G G G G G G G G G A G G G G G G G
29 chr29_10400899 0 10400899 T T T T T T T T C C C C T T T T T T C C
29 chr29_10417936 0 10417936 T T T T T T T T C C C C T T T T T T C C
29 chr29_10423092 0 10423092 C C C C C C C C T T T T C C C C C C T T
29 chr29_10426809 0 10426809 G G G G G G G G G G G G A A G G G G G G
29 chr29_10430228 0 10430228 C C C C C C C C T T T T C C C C C C T T
29 chr29_10432052 0 10432052 C C C C C C C C G G G G C C C C C C G G
29 chr29_10442124 0 10442124 C T C C C C C T C C C C C C C C C C C C
29 chr29_10442858 0 10442858 A A A A A A A A A A A A A G A A A A A A
29 chr29_10446025 0 10446025 T T T T T T T T C C C C T T T T T T C C
29 chr29_10446098 0 10446098 T T T T T T T T G G G G T T T T T T G G
29 chr29_10446248 0 10446248 A A A A A A A A G G G G A A A A A A G G
29 chr29_10449905 0 10449905 G G G G G G G G A A A A G G G G G G A A
29 chr29_10451737 0 10451737 A A G G A A A A A A A A A A A A A A A A
29 chr29_10451893 0 10451893 G G G G G G G T G G G G G G G G G G G G
29 chr29_10453657 0 10453657 G G G G G G G G A G G G G G G G G G G G
29 chr29_10461551 0 10461551 G G G G G G G G A G G G G G G G G G A A
29 chr29_10464015 0 10464015 C C C C C C C C C C C C C T C C C C C C
29 chr29_10470045 0 10470045 G G G G G G G G G G A A G G G G G G G G
29 chr29_10479806 0 10479806 G G A G A G G G G G G G G G G G G G G G
29 chr29_10486241 0 10486241 G G A G G G G G G G G G G G G G G G G G
29 chr29_10486901 0 10486901 C C C C C C C C A A A A C C C C C C A A
29 chr29_10490150 0 10490150 T T T T T T T T T T T T C T T T T T T T
29 chr29_10501219 0 10501219 G G G G G G A G G G G G G G G G G G G G
29 chr29_10512876 0 10512876 G G G G G G G G G G G G G G G G A A G G
29 chr29_10515390 0 10515390 T T C C T T T T T T T T T T T T T T T T
29 chr29_10515902 0 10515902 G G G G G G G G A G G G G G A A A A A A
29 chr29_10521885 0 10521885 C C C C C C C C T T T T C C C C C C T T
29 chr29_10521997 0 10521997 A A A A A A A A A G A A A A A A A A A A
29 chr29_10522381 0 10522381 G G G G G G G G T T T T G G G G G G T T
29 chr29_10523549 0 10523549 A A G G A A A A A A A A A A A A A A A A
29 chr29_10526981 0 10526981 T T T T T T T T G G G G T T T T T T G G
29 chr29_10528766 0 10528766 A A A A A A A A G G G G A A A A A A G G
29 chr29_10561372 0 10561372 A A A A A A A A G G G G A A A A A A G G
29 chr29_10561902 0 10561902 C C C C C C C C T T T T C C C C C C T T
29 chr29_10562653 0 10562653 A A A A A A A A A A A A A A C C A A A A
29 chr29_10562889 0 10562889 C C C C C C C C C C C C C C C C G G C C
29 chr29_10563006 0 10563006 T T T T T T T T T T T T C C T T T T T T
29 chr29_10564943 0 10564943 A A A A A A A A A A A A A A A A C C A A
29 chr29_10577685 0 10577685 C C C C C C C C T T T T C C C C C C T T
29 chr29_10578007 0 10578007 C C A A C C C C C C C C C C C C C C C C
29 chr29_10579761 0 10579761 G G G G A G G G G G G G A A A A A A G G
29 chr29_10579883 0 10579883 C C T T C T C C C C C C C C C C C C C C
29 chr29_10579947 0 10579947 A A A A A A A G A A A A A A A A A A A A
29 chr29_10587617 0 10587617 T T A A T T T T T T T T T T T T T T T T
29 chr29_10598221 0 10598221 C C T T T T C C T T T T T T T T T T T T
29 chr29_10611451 0 10611451 A A A A A A A A A A A A G G A A A A A A
29 chr29_10611824 0 10611824 A A A A A A A A G G G G A A A A A A A A
29 chr29_10615298 0 10615298 A A A A G G A A A A A A A A A A A A A A
29 chr29_10630776 0 10630776 G G G G G G G G C C C C C C C C G G C C
29 chr29_10645212 0 10645212 A A A A A A A A A G A A A A A A A A A A
29 chr29_10655816 0 10655816 G G G G G G G G G G G G C G G G G G G G
29 chr29_10657937 0 10657937 T T T T T T T T C C T T T T T T T T C C
29 chr29_10662920 0 10662920 G G G G G G G G G G G G G T G G G G G G
29 chr29_10666647 0 10666647 G G G G G G G G A A A A G G G G G G A A
29 chr29_10671800 0 10671800 G G G G G G G G A A A A G G G G G G A A
29 chr29_10675922 0 10675922 A A G G G G A A G G G G G G G G G G G G
29 chr29_10690806 0 10690806 C C C C C C C C C C C C C C C G C C C C
29 chr29_10692075 0 10692075 G G T T T T G T T T T T T T T T T T T T
29 chr29_10692441 0 10692441 G G C C C G G G C C C C G G G G G G C C
29 chr29_10696255 0 10696255 C C C C C C C C C C C C C C C G C C C C
29 chr29_10715379 0 10715379 C C C C C C C C C C C C C T C C T T C C
29 chr29_10716769 0 10716769 C C C C C T C C C C C C C C C C C C C C
29 chr29_10719348 0 10719348 A A G G G G G G G G G G G G G G G G G G
29 chr29_10720620 0 10720620 C C C C C C C C T T T T C C C C C C T T
29 chr29_10724624 0 10724624 C C C C C T C C C C C C C C C C C C C C
29 chr29_10726173 0 10726173 C C T T T T C C T T T T T T T T T T T T
29 chr29_10728805 0 10728805 C C C C C C C C T T T T C C C C C C T T
29 chr29_10732922 0 10732922 G G G G G G A G G G G G G G G G G G G G
29 chr29_10737589 0 10737589 T T T T T T T T A A A A T T T T T T A A
29 chr29_10738686 0 10738686 G G G G G G G G G G G G A G G G G G G G
29 chr29_10757216 0 10757216 C C C C C C C C G G G G C C C C C C G G
29 chr29_10761523 0 10761523 C C C C C C C C C C C C C C C C G G C C
29 chr29_10765865 0 10765865 C C C C C C C C A A A A C C C C C C A A
29 chr29_10774002 0 10774002 G G G G G G G G A A A A G G G G G G A A
29 chr29_10784631 0 10784631 T T C C C C T T C C C C C C C C C C C C
29 chr29_10789146 0 10789146 G G G G G G G G A A A A G G G G G G A A
29 chr29_10794472 0 10794472 C C C C C C C C T T T T C C C C C C T T
29 chr29_10821501 0 10821501 T T T T T T T T C T T T T T T T T T T T
29 chr29_10827058 0 10827058 T T T T T T T T C C C C T T T T T T C C
29 chr29_10830001 0 10830001 A A A A G G A A A A A A A A A A A A A A
29 chr29_10832880 0 10832880 G G G G G G G G A G G G G G G G G G G G
29 chr29_10838850 0 10838850 A A A A A A A A C C C C A A A A A A C C
29 chr29_10852363 0 10852363 A A A A A A A A A A A A A A A A A G A A
29 chr29_10856667 0 10856667 A A A A A A A A A G A G A A A A A A A A
29 chr29_10867643 0 10867643 A A A A A A A A A A A A A A A G A A A A
29 chr29_10868905 0 10868905 A G G G G G A G G G G G G G G G G G G G
29 chr29_10898956 0 10898956 C C C T C C C C C C C C C C C C T T C C
29 chr29_10902830 0 10902830 G G G G G G G G A A A A G G G G G G A A
29 chr29_10910382 0 10910382 G G G G G G G G A A G G G G G G G G A A
29 chr29_10914065 0 10914065 C T T T T T T T T T T T T T T T T T T T
29 chr29_10918248 0 10918248 C T C C C C C C C C C C C C C C C C C C
29 chr29_10921624 0 10921624 A A A A A A A A G G G G A A A A A A G G
29 chr29_10929986 0 10929986 C C C C C C C C T T T T C C C C C C T T
29 chr29_10933116 0 10933116 G G G G G G G G A A A A G G G G G G A A
29 chr29_10953938 0 10953938 A A A A A A A A A A G G A A A A A A A A
29 chr29_10960690 0 10960690 A A A A A A A A T T T T A A A A A A T T
29 chr29_10968856 0 10968856 A A A A A A A A A A A A A A T T A A A A
29 chr29_10971764 0 10971764 T T T T T T T T C C C C T T T T T T C C
29 chr29_10996997 0 10996997 T T T T T T T T A A A A T T T T T T A A
29 chr29_10999667 0 10999667 G G G G G G G G C C C C G G G G G G C C
29 chr29_11005334 0 11005334 T T T T T T T T T T T T T T C T T T T T
29 chr29_11006699 0 11006699 G G G G G G G G G T G G G G G G G G G G
29 chr29_11006763 0 11006763 G G G G G G G G G G G G G G G G A G G G
29 chr29_11008452 0 11008452 A A A A A A A A G G G G A A A A A A G G
29 chr29_11011099 0 11011099 A A A A A A A A A G A A A A A A A A A A
29 chr29_11018508 0 11018508 T T T T T T T T A A A A T T T T T T A A
29 chr29_11019183 0 11019183 A A A A A A A A A A A A A A A A A C A A
29 chr29_11020307 0 11020307 T T T T T T T T C C C C T T T T T T C C
29 chr29_11020503 0 11020503 C C C C C C C C A A A A C C C C C C A A
29 chr29_11022374 0 11022374 C C G G G G C C C C C C C C C C C C C C
29 chr29_11023539 0 11023539 A A A A G G A A G G G G A G A A G G G G
29 chr29_11033132 0 11033132 C C C C C C C C C T T T C C C C C C C C
29 chr29_11033133 0 11033133 G G G G G G G G G G G G G G A A G G G G
29 chr29_11036296 0 11036296 C T C C C C C C C C C C C C C C C C C C
29 chr29_11041863 0 11041863 G G G G G G G G T T T T G G G G G G T T
29 chr29_11048751 0 11048751 C C T T T T C C T T T T T T T T T T T T
29 chr29_11066596 0 11066596 C C C C G G C C C C C C C C C C C C C C
29 chr29_11078132 0 11078132 C C C C C C C C C C C C C T C C C C C C
29 chr29_11080822 0 11080822 G G G G G G G G G G A G G G G G G G G G
29 chr29_11086738 0 11086738 G G G G G G G G G G C C G G G G G G C C
29 chr29_11086811 0 11086811 C C C C C C C C C C C C C C C C T T C C
29 chr29_11087039 0 11087039 G G G G G G G G A A A A G G G G G G A A
29 chr29_11091508 0 11091508 A A A A A A A A A A A A A A A A G G A A
29 chr29_11094297 0 11094297 C C C C T T C C C C C C C C C C C C C C
29 chr29_11095333 0 11095333 T T T T T T T T T T T T C T T T T T T T
29 chr29_11102251 0 11102251 A A A G A A A A A A A A A A A A A A A A
29 chr29_11107173 0 11107173 A A A A A A A A G G G G A A A A A A G G
29 chr29_11110955 0 11110955 A A A A C C A A A A A A A A A A A A A A
29 chr29_11113217 0 11113217 G G G G G G G G C G G G G G G G G G G G
29 chr29_11113222 0 11113222 A G A A A A A A A A A A A A A A A A A A
29 chr29_11115816 0 11115816 A A C C A A A A A A A A A A A A A A A A
29 chr29_11128853 0 11128853 A A A A A A A A A A A A A A A A G G A A
29 chr29_11133306 0 11133306 C C G G G G G G G G G G G G G G G G G G
29 chr29_11157552 0 11157552 G G G G G G G G C C C C G G G G G G C C
29 chr29_11158196 0 11158196 T T T T T T T T C C C C C C C C T T C C
29 chr29_11159501 0 11159501 C C C C C C C C C C C C C C C C C T C C
29 chr29_11166492 0 11166492 T T T T T T T T T T T T T T T T G T T T
29 chr29_11169666 0 11169666 G G G G G G G G G G A G G G G G G G G G
29 chr29_11173049 0 11173049 G G G G G G G G C C C C G G G G G G C C
29 chr29_11182407 0 11182407 C C C C C C C C C T C C C C C C C C C C
29 chr29_11195347 0 11195347 T T C C C C T T C C C C C C C C C C C C
29 chr29_11199356 0 11199356 G G G G G G G G G G G G A G G G G G G G
29 chr29_11223176 0 11223176 A A A A A A A A A A A A A A A C A A A A
29 chr29_11223391 0 11223391 A A A A A A A A A A A A A C A A A A A A
29 chr29_11237080 0 11237080 G G C G G G G G G G G G G G G G G G G G
29 chr29_11243111 0 11243111 C C C C C C C C C T C C C C C C C C C C
29 chr29_11244255 0 11244255 A A A A A A A A G G A G A A A A A A G G
29 chr29_11245760 0 11245760 G G G G G G G G G G A G G G G G G G G G
29 chr29_11255799 0 11255799 C C C C C C C C C C C C C C C T C C C C
29 chr29_11261377 0 11261377 G G G G G G G G G G G G G G G T G G G G
29 chr29_11284680 0 11284680 C C C C C C C C C G C C C C C C C C C C
29 chr29_11291637 0 11291637 A A A A A A A A A A A A G G G G A A A A
29 chr29_11292501 0 11292501 T T T T T T C C T T T T T T C C T T T T
29 chr29_11294878 0 11294878 A A A A A A A A A A A A A G A A A A A A
29 chr29_11306315 0 11306315 G G G G G G G G G G G G G G A G G G G G
29 chr29_11316039 0 11316039 T T T T T T T T C C C C T T T T T T C C
29 chr29_11316218 0 11316218 C C C C C C C C A C A A C C C C C C A A
29 chr29_11341431 0 11341431 G G C C C C G G C C C C C C C C C C C C
29 chr29_11345382 0 11345382 T T C T C C T T T T T T T T T T T T T T
29 chr29_11345818 0 11345818 C C C C A A C C C C C C C C C C C C C C
29 chr29_11355292 0 11355292 G G G G G G G G C G G G G G G G G G G G
29 chr29_11371852 0 11371852 T T C T C C T T T T T T T T T T T T T T
29 chr29_11392091 0 11392091 G G G G G G G G T T T T G G G G G G T T
29 chr29_11397950 0 11397950 T T T T T T T T C C C C T T T T T T C C
29 chr29_11407170 0 11407170 C C C C C C C C T T T T C C C C C C C C
29 chr29_11407698 0 11407698 T T T T C C T T T T T T T T T T T T T T
29 chr29_11412495 0 11412495 A A A A A A A A A A A A A A A G A A A A
29 chr29_11412633 0 11412633 A A A A A A A A A A A A A A A T A A A A
29 chr29_11413564 0 11413564 A A A A A A A A G G G G A A A A A A G G
29 chr29_11415234 0 11415234 C C C C C C C C A A A A C C C C C C A A
29 chr29_11465988 0 11465988 A A A A A A A A G G G G A A A A A A G G
29 chr29_11476395 0 11476395 G G G G G G G G A A A A G G G G G G A A
29 chr29_11484143 0 11484143 T T T T T T T T C T C C T T T T T T C C
29 chr29_11485398 0 11485398 A A A A A A A A A A A A G G A A A A A A
29 chr29_11486432 0 11486432 A A A A A A A A G G G G A A A A A A G G
29 chr29_11487041 0 11487041 G G G G G G G G T T T T G G G G G G T T
29 chr29_11501381 0 11501381 G G G G G G G G T T T T G G G G G G T T
29 chr29_11503716 0 11503716 A A A A A A A A C C C C A A A A A A C C
29 chr29_11510233 0 11510233 T T T T T T T T T T T T T T T T C T T T
29 chr29_11512464 0 11512464 G G G G G G G G G G G G G G G G A A G G
29 chr29_11513373 0 11513373 C C C C C C C C C C C C C C C C C T C C
29 chr29_11517366 0 11517366 A A A A A A A A G G G G A A A A A A G G
29 chr29_11529411 0 11529411 G G G G G G G G A A A A G G G G G G A A
29 chr29_11533982 0 11533982 A A A A A A A A G G G G A A A A A A G G
29 chr29_11538698 0 11538698 T T T T T T T T C C C C T T T T T T C C
29 chr29_11544206 0 11544206 T T T T C C T T T T T T T T T T T T T T
29 chr29_11548204 0 11548204 G G G G G G G G A G A A G G G G G G A A
29 chr29_11551395 0 11551395 T T T T T T T T G T G G T T T T T T G G
29 chr29_11552491 0 11552491 C C C C C C C C T T T T C C C C C C T T
29 chr29_11552519 0 11552519 A A A A A A A A G G G G A A A A A A G G
29 chr29_11554034 0 11554034 T T T T T T T T C C C T T T T T T T C C
29 chr29_11559504 0 11559504 C C C C C C C C A A A A C C C C C C A A
29 chr29_11561745 0 11561745 A A A A A A A A A A A A A T A A A A A A
29 chr29_11563611 0 11563611 T T T T T T T T C C C C T T T T T T C C
29 chr29_11564002 0 11564002 G G A G G G G G G G G G G G G G G G G G
29 chr29_11565924 0 11565924 G G G G G G G G A A A G G G G G G G A A
29 chr29_11566829 0 11566829 C C C C C C C C C C C C C C T T C C C C
29 chr29_11566878 0 11566878 G G A G G G G G G G G G G G G G G G G G
29 chr29_11571297 0 11571297 G G G G G G G G A A A A G G G G G G A A
29 chr29_11572138 0 11572138 G G A G G G G G A G G G G G G G G G A A
29 chr29_11581096 0 11581096 A A A A A A A A G G G G A A A A A A G G
29 chr29_11583638 0 11583638 A A A A A A A A C C C C A A A A A A C C
29 chr29_11588818 0 11588818 A A G G G G A A G G G G G G G G G G G G
29 chr29_11592485 0 11592485 G G G G A A G G G G G G G G G G G G G G
29 chr29_11596427 0 11596427 C C C C C C C C A A A A C C C C C C A A
29 chr29_11600766 0 11600766 T T T T T T T T C C C C T T T T T T C C
29 chr29_11603392 0 11603392 G G G G G G A A G G G G G G G G G G G G
29 chr29_11607552 0 11607552 G G G G G G T T G G G G G G G G G G G G
29 chr29_11607616 0 11607616 T T T T T T T T T T T T C T T T T T T T
29 chr29_11608018 0 11608018 A A A A A A A A G G G G A A A A A A G G
29 chr29_11608275 0 11608275 G G G G G G G G A G G G G G G G G G G G
29 chr29_11612059 0 11612059 C C C C C C C C T T T T C C C C C C T T
29 chr29_11613756 0 11613756 C C C T C C C C C C C C C C C C C C C C
29 chr29_11619292 0 11619292 C C C C C C C C T T T T C C C C C C T T
29 chr29_11624149 0 11624149 A A A A A A A A G G G G A A A A A A G G
29 chr29_11633174 0 11633174 C C C C C C C C C C C C C T C C C C C C
29 chr29_11635906 0 11635906 T T T T T T T T C C C C T T T T T T C C
29 chr29_11646225 0 11646225 A A A A A A A A A A A A A A G G A A A A
29 chr29_11652517 0 11652517 A A A A C C A A A A A A A A A A A A A A
29 chr29_11657268 0 11657268 T T T T T T T T T T T T C C C C C C T T
29 chr29_11658233 0 11658233 A A A A G G A A A A A A A A A A A A A A
29 chr29_11658481 0 11658481 T T T T T T T T T T C T T T T T T T T T
29 chr29_11660484 0 11660484 C C C C C C C C C C C C C C C C G G C C
29 chr29_11661323 0 11661323 T T T T T T T T C C C C T T T T T T C C
29 chr29_11683921 0 11683921 C C C C T T C C C C C C C C C C C C C C
29 chr29_11684407 0 11684407 C C C C C C C C C T C C C C C C C C C C
29 chr29_11685159 0 11685159 G G G G G G G G A A A A G G G G G G A A
29 chr29_11687006 0 11687006 A A A A A A A A A A A A A G A A A A A A
29 chr29_11701082 0 11701082 G G G G G G G G C C C C G G G G G G C C
29 chr29_11701240 0 11701240 G G G G G G G G G G G G G G A A G G G G
29 chr29_11703257 0 11703257 C C C C C C C C C C C C C C T T C C C C
29 chr29_11714494 0 11714494 G G G G G G G G T T T T G G G G G G T T
29 chr29_11717447 0 11717447 C C C C C C C C T T T T C C C C C C T T
29 chr29_11718626 0 11718626 A A A A A A A A G G G G A A A A A A G G
29 chr29_11721973 0 11721973 T T T T T T T T A A A A T T T T T T A A
29 chr29_11728438 0 11728438 C C C C C C C C T T T T C C C C C C T T
29 chr29_11729747 0 11729747 G G A A G G G G G G G G G G G G G G G G
29 chr29_11731556 0 11731556 A G G G G G A A G G G G G G G G G G G G
29 chr29_11734990 0 11734990 T T T T T T T T T T T T C C T T T T T T
29 chr29_11735713 0 11735713 T T T T T T T T C C C C T T T T T T C C
29 chr29_11740056 0 11740056 T T T T T T T T T T T T T T T T C C T T
29 chr29_11747691 0 11747691 T T T T T T T T T T T T G T T T T T T T
29 chr29_11751940 0 11751940 C C C C C C A C C C C C C C C C C C C C
29 chr29_11751972 0 11751972 A A A A A A A C A A A A A A A A A A A A
29 chr29_11752500 0 11752500 T T T T T T T T T T T T T T T T A A T T
29 chr29_11752937 0 11752937 G G A A G G G G G G G G G G G G G G G G
29 chr29_11754734 0 11754734 G G G G G G A G G G G G G G G G G G G G
29 chr29_11756103 0 11756103 C C C C C C C C C C C C C T C C C C T T
29 chr29_11765153 0 11765153 G G A G G G G G G G G G G G G G G G G G
29 chr29_11773605 0 11773605 C C C C C C C C G G G G C C C C C C G G
29 chr29_11773645 0 11773645 C C C C C C C C A A A A C C C C C C A A
29 chr29_11774822 0 11774822 G G G G G G G G G G G G A A G G G G G G
29 chr29_11775814 0 11775814 G G G G G G G G A A A A G G G G G G A A
29 chr29_11783638 0 11783638 C C G G G G C C G G G G G G G G G G G G
29 chr29_11791805 0 11791805 T T T T T T T T T T T T C C C C C C T T
29 chr29_11799605 0 11799605 T T T T T T T T T T C T T T T T T T C C
29 chr29_11808566 0 11808566 T T T T T T T T T T T T T T T T G G T T
29 chr29_11811829 0 11811829 A A G G G G A A G G G G G G G G G G G G
29 chr29_11816220 0 11816220 C C C C C C C C C T T T C C C C C C C C
29 chr29_11824287 0 11824287 A G A A A A A G A A A A A A A A A A A A
29 chr29_11828367 0 11828367 C C C C C C C C C C C C C C T T C C C C
29 chr29_11835135 0 11835135 G G G G G G G G G G G G A G G G A G A A
29 chr29_11839499 0 11839499 G G C C C G G G G G G G G G G G G G G G
29 chr29_11840095 0 11840095 C C C C C C C C G G G G C C C C C C G G
29 chr29_11851325 0 11851325 G G G G G G G G G G G G G G G G A G G G
29 chr29_11853158 0 11853158 C C C C C C C C T T T T C C C C C C T T
29 chr29_11856759 0 11856759 C C C C C C C C T T T T C C C C C C T T
29 chr29_11858038 0 11858038 G G G G G G G G A A A A G G G G G G A A
29 chr29_11860323 0 11860323 G G G G G G G G A A A A G G G G G G A A
29 chr29_11861305 0 11861305 G G G G A G G G G G G G G G G G G G G G
29 chr29_11868885 0 11868885 G G G G G G G G G G G T G G G G G G G G
29 chr29_11876538 0 11876538 G G T T T T G G T T T T T T T T T T T T
29 chr29_11900733 0 11900733 T T T T T T T T C C C C T T T T T T T T
29 chr29_11907235 0 11907235 A A A A A A A A A A A A A A A A G G A A
29 chr29_11911466 0 11911466 C C C T C C C C C C C C C C C C C C C C
29 chr29_11921690 0 11921690 A A A A A A A A A A A A A A A A A C A A
29 chr29_11923126 0 11923126 A A A A A A A A G G G G A A A A A A G G
29 chr29_11928267 0 11928267 G G G G G G G G G G G G A G G G G G G G
29 chr29_11984375 0 11984375 A A A A A A A A G G G G A A A A A A G G
29 chr29_12008896 0 12008896 C C C C C C C C T T T T C C C C C C T T
29 chr29_12010977 0 12010977 T T T T T T T T C C C C T T T T T T C C
29 chr29_12013309 0 12013309 G G G G G G G G A A A A G G G G G G A A
29 chr29_12014267 0 12014267 C C C C C C C C C C C C C T C C C C C C
29 chr29_12020874 0 12020874 T T T T T T T T T T T T T T T T G T T T
29 chr29_12026279 0 12026279 C C C C C C C C C C C C T T C C C C C C
29 chr29_12040146 0 12040146 G G G G G G G G G G G G G G G G A A G G
29 chr29_12047173 0 12047173 C C C C C C C C C C C C C T C C C C C C
29 chr29_12047383 0 12047383 G G G G G G G G A A A A G G G G G G A A
29 chr29_12047977 0 12047977 C C C C C C C C G G G G C C C C C C G G
29 chr29_12049802 0 12049802 G G G G G G G G G G A A G G G G G G G G
29 chr29_12050436 0 12050436 T T T T T T T T C C C C T T T T T T C C
29 chr29_12053671 0 12053671 T T T T T T T T C C C C T T T T T T C C
29 chr29_12056889 0 12056889 T T T T T T T T T T T T G G G G T T T T
29 chr29_12059501 0 12059501 G G G G G G G G A A A A G G G G G G A A
29 chr29_12059544 0 12059544 T T C C C C C C C C C C C C C C C C C C
29 chr29_12063897 0 12063897 C C C C C C C C T T T T C C C C C C T T
29 chr29_12067796 0 12067796 A A A A A A A A G G G G A A A A A A G G
29 chr29_12069479 0 12069479 C C C C C C C C T T T T C C C C C C T T
29 chr29_12072241 0 12072241 G G A A G G G G G G G G G G G G G G G G
29 chr29_12073991 0 12073991 C C C C C C T T C C C C C C C C C C C C
29 chr29_12083015 0 12083015 T T T T T T T T T T T T C T C C T T T T
29 chr29_12088355 0 12088355 C C C C C T C C C C C C C C C C C C C C
29 chr29_12096025 0 12096025 C C C C A A C C C C C C C C C C C C C C
29 chr29_12096922 0 12096922 A A A A A A A A G G G G A A A A A A G G
29 chr29_12097453 0 12097453 A A A A C C A A A A A A A A A A A A A A
29 chr29_12099649 0 12099649 G G G G G G G G G G G G G G A A G G G G
29 chr29_12099924 0 12099924 G G G G G G G G A A A A G G G G G G A A
29 chr29_12102864 0 12102864 G G A A G G G G G G G G G G G G G G G G
29 chr29_12108666 0 12108666 C C T T T T T T T T T T T T T T T T T T
29 chr29_12108727 0 12108727 T T T T T T T T T T T T T T T T C C T T
29 chr29_12110999 0 12110999 A A A A A A G G A A A A A A A A A A A A
29 chr29_12120481 0 12120481 T T T T T T T T T T T T A A T T T T T T
29 chr29_12124733 0 12124733 A A A A A A A A G G G G A A A A A A G G
29 chr29_12125543 0 12125543 C C C C C C C C T T C T C C C C C C T T
29 chr29_12127981 0 12127981 C C C C C C C C C C C C C C C C A A C C
29 chr29_12160948 0 12160948 C C C C C C C C C C C C T T T T T T C C
29 chr29_12161427 0 12161427 A A A A A A A A A G A A A A A A A A A A
29 chr29_12173468 0 12173468 C C C C C C C C T T T T C C C C C C T T
29 chr29_12176105 0 12176105 G G G G G G G G G G G G G T G G G G G G
29 chr29_12176239 0 12176239 G G G G G G G G C C C C G G G G G G C C
29 chr29_12178200 0 12178200 G G G G G G G G G G G G A G G G G G G G
29 chr29_12179641 0 12179641 G G A G G G G G G G G G G G G G G G G G
29 chr29_12180971 0 12180971 A A A A A A A A A A A T A A A A A A A A
29 chr29_12186621 0 12186621 C C C C C C C C G G G G C C C C C C G G
29 chr29_12191265 0 12191265 C C C C C C C C C C C C A C C C C C C C
29 chr29_12193468 0 12193468 C C C C C C C C C C C C C C T T C C C C
29 chr29_12195410 0 12195410 T T T T T T T T T T T T T T C C T T T T
29 chr29_12203392 0 12203392 G G G G G G G G G G G G C G G G G G G G
29 chr29_12203604 0 12203604 G G G G G G G G G G G G G G A A G G G G
29 chr29_12209548 0 12209548 C C C C C C C C C T C C C C C C C C C C
29 chr29_12214790 0 12214790 A A A A A A A A A A A A A C A A A A A A
29 chr29_12216907 0 12216907 G G G G G G G G G G A G G G G G G G G G
29 chr29_12222598 0 12222598 A A A A A G A A A A A A A A A A A A A A
29 chr29_12231929 0 12231929 C C C C C C C C A A A A C C C C C C A A
29 chr29_12235788 0 12235788 A A A A A G A A A A A A A A A A A A A A
29 chr29_12241558 0 12241558 G G G G G G G G G G G G G T G G G G G G
29 chr29_12247587 0 12247587 G G G G G G G G G G G G G G G G C G G G
29 chr29_12249434 0 12249434 G G G G G G A G G G G G G G G G A G G G
29 chr29_12249538 0 12249538 G G G G G G G G A A A A G G G G G G A A
29 chr29_12251305 0 12251305 C C T T T T C T T T T T T T T T T T T T
29 chr29_12256775 0 12256775 T T T T T T T T A T A A T T T T T T A A
29 chr29_12257840 0 12257840 A A A A A A A C A A A A A A A A A A A A
29 chr29_12273788 0 12273788 T T T T T T T T C C C C T T T T T T C C
29 chr29_12273825 0 12273825 T T T T T T T T T T T T C T T T T T T T
29 chr29_12285629 0 12285629 A A A A A A A A A A C C A A A A A A A A
29 chr29_12286085 0 12286085 C C C C C G C C C C C C C C C C C C C C
29 chr29_12289712 0 12289712 A A C C A A A A A A A A A A A A A A A A
29 chr29_12291971 0 12291971 G G G G G G G G A A A A G G G G G G A A
29 chr29_12295208 0 12295208 G G G G G G G G C G G G G G G G G G G G
29 chr29_12297447 0 12297447 C C C C C C C C A A A A C C C C C C A A
29 chr29_12303848 0 12303848 A A A A A A A A G G G G A A A A A A G G
29 chr29_12306283 0 12306283 T T T T T T T T C C C C T T T T T T C C
29 chr29_12312445 0 12312445 T T T T T T T T C C C C T T T T T T C C
29 chr29_12312570 0 12312570 C C C C C C C C T T T T C C C C C C T T
29 chr29_12317747 0 12317747 C C C T C C C C T T T T C C C C C C T T
29 chr29_12318185 0 12318185 C C C C C C C C C C C C C T C C C C C C
29 chr29_12325073 0 12325073 A A A A A A A A G G G G A A A A A A G G
29 chr29_12325304 0 12325304 A A A A A A A A C C C C A A A A A A C C
29 chr29_12330496 0 12330496 G G A G G G G G G G G G G G G G G G G G
29 chr29_12331384 0 12331384 A G G G G G G G G G G G G G G G G G G G
29 chr29_12332760 0 12332760 G G G G G G G G G G A G G G G G G G A A
29 chr29_12338053 0 12338053 G G G G G G C G G G G G G G G G G G G G
29 chr29_12342683 0 12342683 G G G G G G G G G G G G G G A G G G G G
29 chr29_12345932 0 12345932 C C C C C C C C C C C C C C C C C T C C
29 chr29_12350750 0 12350750 T T C C C C T T T T T T T T T T T T T T
29 chr29_12360799 0 12360799 T T T T T T T T T T T T C C T T T T T T
29 chr29_12369593 0 12369593 T T T T T T T T C C C C T T T T T T C C
29 chr29_12369863 0 12369863 A A A G A A A A A A A A A A A A A A A A
29 chr29_12370033 0 12370033 A A A A A A A A T T T T A A A A A A T T
29 chr29_12370239 0 12370239 A A A C A A A A A A A A A A A A A A A A
29 chr29_12385011 0 12385011 G G G G G G G G G G G G C G G G G G G G
29 chr29_12387226 0 12387226 A A A A A A A A A A A A A A A A C C A A
29 chr29_12391160 0 12391160 C C C C C C C C T T T T T T T T T T T T
29 chr29_12393894 0 12393894 C C T T T T T T T T T T T T T T T T T T
29 chr29_12397107 0 12397107 T T T T T T T T C T T T T T T T T T T T
29 chr29_12406571 0 12406571 A A A A A A A A A A A A A A A C A A A A
29 chr29_12406994 0 12406994 A A A A A A A A G G G G A A A A A A G G
29 chr29_12408107 0 12408107 A A A A A A A A G G G G A A A A A A G G
29 chr29_12409464 0 12409464 G G G G G G G G G G A G G G G G G G G G
29 chr29_12412626 0 12412626 C C C C C C C C C C C C T T T T T T C C
29 chr29_12413293 0 12413293 C C A A A A C C A A A A A A A A A A A A
29 chr29_12414897 0 12414897 C T T T T T C C T T T T T T T T T T T T
29 chr29_12416064 0 12416064 T T T T G T T T T T T T T T T T T T T T
29 chr29_12423191 0 12423191 A A A A A A A A A A A G A A A A A A G G
29 chr29_12427601 0 12427601 C C C T C C C C C C C C C C C C C C C C
29 chr29_12434697 0 12434697 C C C C C C C C C C C C C C C T C C C C
29 chr29_12436140 0 12436140 C C C C C C C C C C C C C C T T C C C C
29 chr29_12436358 0 12436358 G G G G G G G G G G G G A A G G G G G G
29 chr29_12437945 0 12437945 G G G G G G G G A A A A G G G G G G A A
29 chr29_12439058 0 12439058 G G G G G G G G G G G G G G A A G G G G
29 chr29_12439911 0 12439911 A A A A A A A A C C C C A A A A A A C C
29 chr29_12442360 0 12442360 C C C C C T C C C C C C C C C C C C C C
29 chr29_12454036 0 12454036 T T T T T T T T T T T T C T T T T T T T
29 chr29_12459318 0 12459318 C C C C C C C C C C C C C C C C T T C C
29 chr29_12463408 0 12463408 G G G G G G A G G G G G G G G G G G G G
29 chr29_12468799 0 12468799 A A A A G G A A A A A A A A A A A A A A
29 chr29_12480526 0 12480526 T T T T T T T T T T G T T T T T T T T T
29 chr29_12484109 0 12484109 G G G G G G G G G G G G G G G G T T G G
29 chr29_12484311 0 12484311 C C C C C C C C C C C C C C C C T T C C
29 chr29_12485341 0 12485341 A A A A A A A A A C A A A A A A A A A A
29 chr29_12486219 0 12486219 C C C C C C C C A A A A C C C C C C A A
29 chr29_12486540 0 12486540 C C C C C T C C C C C C C C C C C C C C
29 chr29_12486618 0 12486618 T T T T T T T T C C C C T T T T T T C C
29 chr29_12490691 0 12490691 T T C C C C T T C C C C C C C C T T C C
29 chr29_12494024 0 12494024 G G G G G G G G T T T T G G G G G G T T
29 chr29_12496667 0 12496667 G G G G G G G G G G G G G G G G A G G G
29 chr29_12500562 0 12500562 A A A A A A A A T T T T A A A A A A T T
29 chr29_12504177 0 12504177 C C C C C C C C C C C C C C C C C G C C
29 chr29_12507996 0 12507996 T T G T T T T T T T T T T T T T T T T T
29 chr29_12512094 0 12512094 G G G G G G G G T T T T G G G G G G T T
29 chr29_12519167 0 12519167 T T T T T T T T C C C C T T T T T T C C
29 chr29_12523912 0 12523912 A A A A A A A A A A A A A G A A A A A A
29 chr29_12524483 0 12524483 G G G G G G G G G G G G C C C C C C G G
29 chr29_12524584 0 12524584 T T T T T T T T C C C C T T T T T T C C
29 chr29_12528357 0 12528357 T T T T T T T T C C C C T T T T T T C C
29 chr29_12536230 0 12536230 T T T T T T T T C C C C T T T T T T C C
29 chr29_12540535 0 12540535 C C C C C C C C G G G G C C C C C C G G
29 chr29_12540684 0 12540684 C C C C C C C C C C C C C C T T C C C C
29 chr29_12542910 0 12542910 T T C T C C T T T T T T T T T T T T T T
29 chr29_12545749 0 12545749 C C C C C C C C T T T T C C C C C C T T
29 chr29_12548918 0 12548918 G G G G G G G G T T T T G G G G G G T T
29 chr29_12549315 0 12549315 G G G G G G G G A A A A G G G G G G A A
29 chr29_12552531 0 12552531 T T T T T T T T C C C C T T T T T T C C
29 chr29_12553900 0 12553900 G G G T G G G G G G G G G G G G G G G G
29 chr29_12554704 0 12554704 A A A A A A A A G G G G A A A A A A G G
29 chr29_12554755 0 12554755 G G G G G G G G A A A A G G G G G G A A
29 chr29_12555988 0 12555988 T T T T T T T T A A A A T T T T T T A A
29 chr29_12563571 0 12563571 C C C C C C C C G G G G C C C C C C G G
29 chr29_12565665 0 12565665 G G G T G G G G G G G G G G G G G G G G
29 chr29_12566376 0 12566376 T T G G G G T T G G G G G G G G G G G G
29 chr29_12568898 0 12568898 T T T T T T T T C T T T T T T T T T T T
29 chr29_12580582 0 12580582 A A A A A A A A A A A A A A A C A A A A
29 chr29_12580590 0 12580590 G G G G G G G G G G G G A G G G G G G G
29 chr29_12596723 0 12596723 A A A A A A A A A A A A A T A A A A A A
29 chr29_12603055 0 12603055 A A A A A A A A A C A A A A A A A A A A
29 chr29_12604196 0 12604196 C G C C C C C C C C C C C C C C C C C C
29 chr29_12613011 0 12613011 C C C C C C C C C T C C C C C C C C C C
29 chr29_12622960 0 12622960 A A G G G G A A G G G G G G G G G G G G
29 chr29_12627058 0 12627058 C C C C C C C C T T T T C C C C C C T T
29 chr29_12630213 0 12630213 A A A A A A A A A A A G A A A A A A A A
29 chr29_12635886 0 12635886 T T T T T T T T A A A A T T T T T T A A
29 chr29_12657117 0 12657117 C C C C C T C C C C C C C C C C C C C C
29 chr29_12657277 0 12657277 A A A A A A A A A C A A A A A A A A C C
29 chr29_12662984 0 12662984 G G A A A A G G A A A A G G G G G G A A
29 chr29_12663467 0 12663467 A A A A A A A A G G G G A A A A A A G G
29 chr29_12671356 0 12671356 C C C C T T C C C C C C C C C C C C C C
29 chr29_12673898 0 12673898 G G G G G G A G G G G G G G G G G G G G
29 chr29_12675622 0 12675622 G G G G G G G G A A A A G G G G G G A A
29 chr29_12677779 0 12677779 G G G G G G G G G G G G G T G G G G G G
29 chr29_12682831 0 12682831 G G G G G G G G G G G G G G G G A A G G
29 chr29_12682976 0 12682976 A A A A A A A A A A A A C C A A C C A A
29 chr29_12685574 0 12685574 T T T T T T T T C T T T T T T T T T T T
29 chr29_12685983 0 12685983 G G G G T T G G G G G G G G G G G G G G
29 chr29_12689120 0 12689120 T T T T T T T T C C C C T T T T T T C C
29 chr29_12689580 0 12689580 T T T T T T T T G G G G T T T T T T G G
29 chr29_12690374 0 12690374 G G G G G G G G C C C C G G G G G G C C
29 chr29_12699513 0 12699513 G G G G G G G G A A A A G G G G G G A A
29 chr29_12701990 0 12701990 G G G G G G G G G G G G G G A A G G G G
29 chr29_12702874 0 12702874 C C C C C C C C C C C C C C A C C C C C
29 chr29_12703809 0 12703809 C C G G G G C G G G G G G G G G G G G G
29 chr29_12709972 0 12709972 C C G G C C C C C C C C C C C C C C C C
29 chr29_12714867 0 12714867 T T C C C C T T C C C C C C C C C C C C
29 chr29_12716950 0 12716950 G G T T G G G G G G G G G G G G G G G G
29 chr29_12722607 0 12722607 T T C T T T T T T T T T T T T T T T T T
29 chr29_12728226 0 12728226 A G A A A A A A A A A A A A A A A A A A
29 chr29_12731090 0 12731090 A A A A A A A A A A A A A A A G A A A A
29 chr29_12731594 0 12731594 A A G G G G A A A A A A A A A A A A A A
29 chr29_12733367 0 12733367 G G G G G G G G G G G G G G G G A A G G
29 chr29_12749571 0 12749571 A A A A A A A A G G G G A A A A A A G G
29 chr29_12751574 0 12751574 G G G G G G G G G G G G G G A G G G G G
29 chr29_12761645 0 12761645 G G G G G G G G G G C G G G G G G G G G
29 chr29_12764661 0 12764661 C C T T T T C C C C C C C C C C C C C C
29 chr29_12769702 0 12769702 G G G G G G G G A A A A G G G G G G A A
29 chr29_12770295 0 12770295 C C C C C T C C C C C C C C C C C C C C
29 chr29_12772789 0 12772789 C C C C C C C C T T T T C C C C C C T T
29 chr29_12776672 0 12776672 A A A A A A A A G G G G A A A A A A G G
29 chr29_12776708 0 12776708 T T T T T T T T T T T T T T A T T T T T
29 chr29_12778462 0 12778462 C C C C C C C C C C C C C C C C C T C C
29 chr29_12780067 0 12780067 G G G G G G G G T T T T G G G G G G T T
29 chr29_12785183 0 12785183 T T G T T T T T T T T T T T T T T T T T
29 chr29_12794915 0 12794915 T T C C C C C T C C C C C C C C C C C C
29 chr29_12795446 0 12795446 A A A A A A A A G G A G A A A A A A G G
29 chr29_12816188 0 12816188 G G G G G G G G G G G G A A G G G G G G
29 chr29_12822125 0 12822125 A A A A A A A A G G G G A A A A A A G G
29 chr29_12830290 0 12830290 G G A A A G G G G G G G G G G G G G G G
29 chr29_12830833 0 12830833 T T T T T T T T T T T T T T C T T T T T
29 chr29_12833813 0 12833813 A A A C A A A A A A A A A A A A A A A A
29 chr29_12834335 0 12834335 G G G G G G G G G G G G G G A G G G G G
29 chr29_12835232 0 12835232 G G G G G G G G G G G G G G C C C C G G
29 chr29_12835925 0 12835925 C C C C C C C C C C C T C C C C C C C C
29 chr29_12836384 0 12836384 G G T T G G G G G G G G G G G G G G G G
29 chr29_12836756 0 12836756 C C C C C C C C C C C T C C C C C C C C
29 chr29_12841787 0 12841787 G G G G G G A G A A A A G G G G G G A A
29 chr29_12842696 0 12842696 C C C C C C C C C C C C C C C C T T C C
29 chr29_12844497 0 12844497 T T T T T T T T T T C T T T T T T T T T
29 chr29_12852193 0 12852193 T T T T T T T T C T C T T T T T T T T T
29 chr29_12852871 0 12852871 G G A A A A A G G G G G A A A A A A G G
29 chr29_12855085 0 12855085 G G G G G G G G G G G G A G G G G G G G
29 chr29_12860915 0 12860915 C C C C C C A C C C C C C C C C C C C C
29 chr29_12862946 0 12862946 G G G G G G G G A G G G G G G G G G G G
29 chr29_12868515 0 12868515 G G G G G G G G A A A G G G G G G G A A
29 chr29_12868915 0 12868915 C C C C C C C C C C C C C G C C C C C C
29 chr29_12870972 0 12870972 A A A A A A A A C C C C A A A A A A C C
29 chr29_12873844 0 12873844 G G G G G G G G G G G G G G G G A A G G
29 chr29_12881586 0 12881586 G G G G G G G G G G A G G G G G G G G G
29 chr29_12889733 0 12889733 C C C C C C C C C C C G C C C C C C C C
29 chr29_12892212 0 12892212 C T C C C T C C C C C C C C C C C C C C
29 chr29_12896863 0 12896863 C C C C C C C C C C C C C T C C C C C C
29 chr29_12912524 0 12912524 T T T T T T T T C C C C T T T T T T C C
29 chr29_12916264 0 12916264 G G G G G G G G G G G G G G A A G G G G
29 chr29_12918841 0 12918841 G G G G G G G G C C C C G G G G G G C C
29 chr29_12920781 0 12920781 T T T T T T C C T T T T T T T T T T T T
29 chr29_12921626 0 12921626 C C C C C C C C T T T T C C C C C C T T
29 chr29_12922505 0 12922505 C C C C C C C C T T T T C C C C C C T T
29 chr29_12923956 0 12923956 C C C C C C G G C C C C C C C C C C C C
29 chr29_12928376 0 12928376 T T T T T T T T T T T T C C T T T T T T
29 chr29_12931139 0 12931139 G G C C G G G G G G G G G G G G G G G G
29 chr29_12936251 0 12936251 T T T T T T T T G G G G T T T T T T G G
29 chr29_12945747 0 12945747 G G G G G G G G A A A A G G G G G G A A
29 chr29_12945775 0 12945775 A A G G G G A A G G G G G G G G G G G G
29 chr29_12946731 0 12946731 C C C C C C C C A A A A C C C C C C A A
29 chr29_12949410 0 12949410 A A A A A A A A G G G G A A A A A A G G
29 chr29_12950963 0 12950963 T T T T T T T T C C C C T T T T T T C C
29 chr29_12951831 0 12951831 G G G G G G G G G G G T G G G G G G G G
29 chr29_12952119 0 12952119 A A A A A A A A A G A A A A A A A A G G
29 chr29_12955704 0 12955704 G G G G G G G G C C C C G G G G G G C C
29 chr29_12959840 0 12959840 G G G G G G G G A G G G G G G G G G G G
29 chr29_12968398 0 12968398 G G G G G G G G A A A A G G G G G G A A
29 chr29_12969298 0 12969298 A A A A A A A A A G A G A A A A A A A A
29 chr29_12977693 0 12977693 C C C C C C C C C C C G C C C C C C C C
29 chr29_12979423 0 12979423 C C T T T T T T T T T T T T T T T T T T
29 chr29_12987217 0 12987217 A A A A A G A A G G G G G G G G G G G G
29 chr29_12987371 0 12987371 A A A A A A A A G G G G G G G G G G G G
29 chr29_12994873 0 12994873 G G G G G G G G G G G G G G G G C C G G
29 chr29_12995347 0 12995347 A A A A A A A A A A A A A A T T A A A A
29 chr29_12998739 0 12998739 A A A A A A A A A A A A A A G G A A A A
29 chr29_13001873 0 13001873 C T C C C C C C C C C C C C C C C C C C
29 chr29_13003137 0 13003137 G G G G G G G G A A A A G G G G G G A A
29 chr29_13014067 0 13014067 T T C C C C T T C C C C C C C C C C C C
29 chr29_13014471 0 13014471 G G C G G G G G G G G G G G G G G G G G
29 chr29_13031051 0 13031051 C C C C C C C C C C C C C G C C C C C C
29 chr29_13033214 0 13033214 C C C C C T C C C C C C C C C C C C C C
29 chr29_13041276 0 13041276 C C G G C C C C C C C C C C C C C C C C
29 chr29_13042496 0 13042496 C C T T C T C C C C C C C T C C C C C C
29 chr29_13047505 0 13047505 T T T T T T T T T T C T T T T T T T T T
29 chr29_13048122 0 13048122 G G G G G G A A G G G G G G G G G G G G
29 chr29_13052253 0 13052253 G G G G G G G G G G A A G G G G G G G G
29 chr29_13053033 0 13053033 T T T T T T T T T T T T T T T T A T T T
29 chr29_13055513 0 13055513 G G G G G G G G G G G G G G G G G T G G
29 chr29_13060580 0 13060580 A C A A A A C C A A A A A A A A A A A A
29 chr29_13062428 0 13062428 T T T T T T T T G G G G T T T T T T G G
29 chr29_13062813 0 13062813 G G C C C G G G G G G G G G G G G G G G
29 chr29_13069040 0 13069040 A A A A A A A A A C A A A A A A A A C C
29 chr29_13073555 0 13073555 G G A G G G G G G G G G G G G G G G G G
29 chr29_13079435 0 13079435 A A A A A A A A A G A G A A A A A A A A
29 chr29_13088754 0 13088754 T T T T T T C C T T T T T T T T T T T T
29 chr29_13094793 0 13094793 A A A A A G A A A A A A A A A A A A A A
29 chr29_13098264 0 13098264 T T T T T T T T T T T T C C T T T T T T
29 chr29_13104782 0 13104782 C C C C C C C C C C C C A A C C A A C C
29 chr29_13107690 0 13107690 C C C C C C C C C C C C T T C C C C C C
29 chr29_13108465 0 13108465 A A A A A A A A G G G G A A A A A A G G
29 chr29_13111026 0 13111026 G G G G G G G G A A A A G G G G G G A A
29 chr29_13118733 0 13118733 G G A A A A G G A A A A A A A A A A A A
29 chr29_13120121 0 13120121 C C C C C C C C G G G G C C C C C C C C
29 chr29_13134321 0 13134321 G G G G G G G G T T T T G G G G G G G G
29 chr29_13141070 0 13141070 C C C C C C C C G G G G C C C C C C G G
29 chr29_13149069 0 13149069 C C C C C C C C T T T T C C C C C C T T
29 chr29_13150385 0 13150385 T T C C C C T T C C C C C C C C C C C C
29 chr29_13156401 0 13156401 A A A A A G A A A A A A A A A A A A A A
29 chr29_13162758 0 13162758 A A C C A C A A A A A A A A A A A A A A
29 chr29_13164862 0 13164862 T T T T T T T T C C C C T T T T T T C C
29 chr29_13164873 0 13164873 G G G G G G G G G G G G G G G G A A G G
29 chr29_13167195 0 13167195 G G G G G G G G G G G G A G G G G G G G
29 chr29_13167861 0 13167861 T T C C T T T T C C C C T T T T T T C C
29 chr29_13171299 0 13171299 G G G G G G G G G G G G G G A G G G G G
29 chr29_13172524 0 13172524 T T G G G T T T T T T T T T T T T T T T
29 chr29_13173223 0 13173223 C C C C C C C C C T C T C C C C T T C C
29 chr29_13174068 0 13174068 T T T T T T T T C C C C T T T T T T C C
29 chr29_13181832 0 13181832 G G G G G G G G G G G G C C C C C C G G
29 chr29_13181874 0 13181874 T T T T T T T T T T T T T T T T A T T T
29 chr29_13183424 0 13183424 C C C C C C C C C C C C C T C T C C C C
29 chr29_13184217 0 13184217 G G G G A G G G G G G G G G G G G G G G
29 chr29_13185443 0 13185443 G G G G G G G G G G G G G T G T T T G G
29 chr29_13192497 0 13192497 A A A A A A A A C C C C C C C C A A C C
29 chr29_13196733 0 13196733 C C C C C C C C C T T T C C C C C C T T
29 chr29_13196943 0 13196943 A A A A A A A A A G A A A A A A A A A A
29 chr29_13201436 0 13201436 A A A A A A A A A A A A A A A G A A A A
29 chr29_13202823 0 13202823 A G A A A A A A A A A A A A A A A A A A
29 chr29_13206271 0 13206271 A A A A A A A A A A A A A A A G A A A A
29 chr29_13209692 0 13209692 T T T T C T T T T T T T T T T T T T T T
29 chr29_13210624 0 13210624 C C C C C C C C C C C T C C C C C C C C
29 chr29_13214961 0 13214961 C C C C C C C C A A A A C C C C C C A A
29 chr29_13220173 0 13220173 C C C C C T C C C C C C C C C C C C C C
29 chr29_13223295 0 13223295 A A A A A A A A C C C C A A A A A A C C
29 chr29_13224314 0 13224314 T T T T T T T T T T T T C T T T T T T T
29 chr29_13227877 0 13227877 C C C C C T C C T T T T T T T T T T T T
29 chr29_13237367 0 13237367 T T T T T T T T C C C C T T T T T T C C
29 chr29_13237622 0 13237622 A A A A A A A A A A A A C C A A A A A A
29 chr29_13239388 0 13239388 G G C G G G G G G G G G G G G G G G G G
29 chr29_13240667 0 13240667 T T T T T T T T C C C C T T T T T T C C
29 chr29_13242206 0 13242206 C C C C C G C C C C C C C C C C C C C C
29 chr29_13248397 0 13248397 C C T T T T C C T T T T T T T T T T T T
29 chr29_13257724 0 13257724 C C C C C C C C A A A A C C C C C C A A
29 chr29_13261416 0 13261416 A A A A A A A A A A A A A A A A A C A A
29 chr29_13265181 0 13265181 C C C C C C C C C T C C C C C C C C T T
29 chr29_13265239 0 13265239 T T T T T T T T C T T T T T T T T T T T
29 chr29_13267775 0 13267775 C C T T T T C C T T T T T T T T T T T T
29 chr29_13269054 0 13269054 A A G G G G A A G G G G G G G G G G G G
29 chr29_13278166 0 13278166 C C C C C C C C C C C C C C C C G G C C
29 chr29_13279783 0 13279783 G G G G G G G G A G G G G G G G G G G G
29 chr29_13297841 0 13297841 T T T T T T T T C C C T T T T T T T T T
29 chr29_13299735 0 13299735 A A A A A T A A A A A A A A A A A A A A
29 chr29_13300074 0 13300074 C C C C C T C C C C C C C C C C C C C C
29 chr29_13318918 0 13318918 C C C C C C T T C C C C C C C C C C C C
29 chr29_13323522 0 13323522 T T T T T T T T G G G G T T T T T T G G
29 chr29_13327016 0 13327016 T T T T T T G G T T T T T T T T T T T T
29 chr29_13327590 0 13327590 C C T T C T C C C C C C C C C C C C C C
29 chr29_13329050 0 13329050 A A A A A A A A A G A G A A A A A A A A
29 chr29_13330118 0 13330118 G G G G G G G G G T G G G G G G G G G G
29 chr29_13334852 0 13334852 C G C C C C G G C C C C C C C C C C C C
29 chr29_13338659 0 13338659 C C C C C C C C C C C C C C C G C C C C
29 chr29_13346277 0 13346277 G G G G G G C C G G G G G G G G G G G G
29 chr29_13348975 0 13348975 C C C C C C C C C C C C C T C C C C C C
29 chr29_13353214 0 13353214 G G G G G G G G T T T T G G G G G G T T
29 chr29_13353833 0 13353833 C C C C C C T T C C C C C C C C C C C C
29 chr29_13355716 0 13355716 T T T T T T T T T T T T C T T T T T T T
29 chr29_13356159 0 13356159 C C C C C C C C A A A A C C C C C C A A
29 chr29_13358053 0 13358053 C C A C A A C C A A A A A A A A A A A A
29 chr29_13362276 0 13362276 C C T T T T C C T T T T T T T T T T T T
29 chr29_13366679 0 13366679 C C C C C C C C C C C C T T C C C C C C
29 chr29_13374074 0 13374074 T T T T T T T T T T C T T T T T T T T T
29 chr29_13382661 0 13382661 T T T T T T T T C C C T T T T T T T T T
29 chr29_13383772 0 13383772 T T G G G G T T T T T T T T T T T T T T
29 chr29_13392902 0 13392902 T T T T T T T T T T T T C C T T T T T T
29 chr29_13393454 0 13393454 A A A A A A A A C C C C A A A A A A C C
29 chr29_13395483 0 13395483 G G G G G G G G A G G G G G G G G G G G
29 chr29_13397718 0 13397718 T T T T T T T T T T T T T T T T A T T T
29 chr29_13410400 0 13410400 C C C C C C C C C T C C C C C C C C C C
29 chr29_13419047 0 13419047 G G G G G G G G G G G G A A G G G G G G
29 chr29_13427353 0 13427353 A A A A A A A A T T T T A A A A A A A A
29 chr29_13430843 0 13430843 G G G G G G G G T T T T G G G G G G T T
29 chr29_13435395 0 13435395 C C C C C C C C T T T T C C C C C C T T
29 chr29_13442232 0 13442232 A A A A A A A A C C C C A A A A A A C C
29 chr29_13443634 0 13443634 T T T T A T T T T T T T T T T T T T T T
29 chr29_13444121 0 13444121 T T T T T T T T C C C C T T T T T T C C
29 chr29_13444744 0 13444744 A A A A A A A A A A A A A A G G A A A A
29 chr29_13446010 0 13446010 C C C C C C C C T T T T C C C C C C T T
29 chr29_13450797 0 13450797 C C C C C C C C C C C C C C G G C C C C
29 chr29_13450851 0 13450851 C C C C C C T T C C C C C C C C C C C C
29 chr29_13451933 0 13451933 C T C C C C C C C C C C C C C C C C C C
29 chr29_13460547 0 13460547 A G A A A A A A A A A A A A A A A A A A
29 chr29_13462867 0 13462867 G G G G G G G G G G G G G G G G A G G G
29 chr29_13469859 0 13469859 T T T T T T T T T T T T T T T T C C T T
29 chr29_13472819 0 13472819 G G G G G G G G A G A G G G G G G G G G
29 chr29_13479993 0 13479993 T T G G G G T T G G G G G G G G G G G G
29 chr29_13480678 0 13480678 T T T T T T T T A T A T T T T T T T T T
29 chr29_13482037 0 13482037 T T T T T T T T T T T T G T T T T T T T
29 chr29_13494144 0 13494144 C C C C C C C C C C C C C C C C T T C C
29 chr29_13500863 0 13500863 A A A A A A A A A A A A A A G G A A A A
29 chr29_13510335 0 13510335 C C C C C C C C A A A A C C C C C C A A
29 chr29_13514970 0 13514970 C C T T T T T T T T T T T T T T T T T T
29 chr29_13523459 0 13523459 C C C C C C C C T T T T C C C C C C T T
29 chr29_13524313 0 13524313 C C C C C C C C T T T T C C C C C C T T
29 chr29_13524418 0 13524418 G G A G G G G G G G G G G G G G A G G G
29 chr29_13525630 0 13525630 G G G G G G G G C C C C G G G G G G C C
29 chr29_13528398 0 13528398 G G G G G G G G A A A A G G G G G G A A
29 chr29_13533969 0 13533969 T T C C C C T T C C C C C C C C C C C C
29 chr29_13544770 0 13544770 T T T T T T T T C T C C T T T T T T C C
29 chr29_13549625 0 13549625 A A A A A A A A A G G G A A A A A A G G
29 chr29_13553074 0 13553074 G G G G G G G G C G G G G G G G G G G G
29 chr29_13561698 0 13561698 A A A A A A G G A A A A A A A A A A A A
29 chr29_13565701 0 13565701 C C T T T T C C C C C C C C C C C C C C
29 chr29_13568376 0 13568376 A A A A A A A A G G G G A A A A A A G G
29 chr29_13569021 0 13569021 A A A A A A A A G G G G A A A A A A G G
29 chr29_13570790 0 13570790 A A G G G G A A G G G G G G G G G G G G
29 chr29_13572398 0 13572398 C C C C C T C C C C C C C C C C C C C C
29 chr29_13575738 0 13575738 C C T T T T C C T T T T T T T T T T T T
29 chr29_13576601 0 13576601 C C C C A C C C C C C C C C C C C C C C
29 chr29_13583271 0 13583271 A A A A A A A A G G G G A A A A A A G G
29 chr29_13586029 0 13586029 A A A A A A A A A A A A A A C C A A A A
29 chr29_13590420 0 13590420 C C C C C C C C C T C C C C C C C C T T
29 chr29_13590688 0 13590688 T T T T T T T T T T T T T T T T C C T T
29 chr29_13592987 0 13592987 A A A A A A A A C C C C A A A A A A C C
29 chr29_13601258 0 13601258 A A A A A A A A A A A A A A A A G G A A
29 chr29_13606610 0 13606610 A A A G G G A A A A A A A A A A A A A A
29 chr29_13621381 0 13621381 T T T T T T T T T T T T T T T T C C T T
29 chr29_13627502 0 13627502 T T T T T T T T T T T T C C T T T T T T
29 chr29_13627820 0 13627820 T T T T T T T T T T T T C C T T T T T T
29 chr29_13628301 0 13628301 A A A A A A A A G G G G A A A A A A G G
29 chr29_13632351 0 13632351 A A A A A A A A G G G G A A A A A A G G
29 chr29_13634561 0 13634561 A A A A A A A A A A A A A A A C A A A A
29 chr29_13637258 0 13637258 C C C C C C C C C C C C C T C C C C C C
29 chr29_13641483 0 13641483 C C C C C C C C C T C C C C C C C C T T
29 chr29_13641664 0 13641664 T T T T T T T T T T T T T T T T C C T T
29 chr29_13641811 0 13641811 C C T T C T C C C C C C C C C C C C C C
29 chr29_13648738 0 13648738 A A C C A A A A A A A A A A A A A A A A
29 chr29_13662082 0 13662082 C C C C G G C C C C C C C C C C C C C C
29 chr29_13662273 0 13662273 A A A A G G A A A A A A A A A A A A A A
29 chr29_13670605 0 13670605 A A A A A A A A G G G G A A A A A A G G
29 chr29_13673403 0 13673403 C C C C C C C C C C C T C C C C C C C C
29 chr29_13675483 0 13675483 C C C C C C C C T T T T C C C C C C T T
29 chr29_13681823 0 13681823 T T C C C C T T C C C C C C C C C C C C
29 chr29_13682782 0 13682782 G G G G T T G G G G G G G G G G G G G G
29 chr29_13683808 0 13683808 C C C C C C T T C C C C C C C C C C C C
29 chr29_13685737 0 13685737 A G G G G G G G G G G G G G G G G G G G
29 chr29_13690543 0 13690543 T T C C T T T T C C C C T T T T T T C C
29 chr29_13690841 0 13690841 T T T T T T T T T T T T C C T T T T T T
29 chr29_13699068 0 13699068 T T T T T T T T C C C C T T T T T T C C
29 chr29_13704765 0 13704765 G G G G G G G G G G G G G G G T G G G G
29 chr29_13706022 0 13706022 T T T T T T T T C C C C T T T T T T T T
29 chr29_13707416 0 13707416 C C G G G G G G G G G G G G G G G G G G
29 chr29_13710968 0 13710968 A A A A A A A A G G G G A A A A A A G G
29 chr29_13721135 0 13721135 A A A G A A A A A A A A A A A A A A A A
29 chr29_13723298 0 13723298 C C C C C C C C C C C C C T T T T T C C
29 chr29_13726219 0 13726219 C C C C C C C C C C C C C C A C C C C C
29 chr29_13731824 0 13731824 C C T T T T C C C C C C C C C C C C C C
29 chr29_13732202 0 13732202 C C C C C C C C T T C T C C C C C C T T
29 chr29_13733312 0 13733312 G G G G G G G G A A A A G G G G G G A A
29 chr29_13737567 0 13737567 C C T T T T T T T T T T T T T T T T T T
29 chr29_13747841 0 13747841 A A A A A A A A C C C C A A A A A A C C
29 chr29_13751405 0 13751405 A A A A A A A A G G G G A A A A A A G G
29 chr29_13757379 0 13757379 A A A A A A A A G G G G A A A A A A G G
29 chr29_13761655 0 13761655 G G G G G G G G A A A A G G G G G G A A
29 chr29_13762123 0 13762123 C C C C C C C C T T T T C C C C C C T T
29 chr29_13765504 0 13765504 C C C C C G C C C C C C C C C C C C C C
29 chr29_13767169 0 13767169 A A A A A A A A G G G G G G G G G G G G
29 chr29_13771235 0 13771235 A A A A A A A A G G G G A A A A A A G G
29 chr29_13776095 0 13776095 A A A A A A A A A G A A A A A A A A A A
29 chr29_13783760 0 13783760 G G G G G G G G G G G G G G A A G G G G
29 chr29_13785118 0 13785118 C T C C C C C C C C C C C C C C C C C C
29 chr29_13787051 0 13787051 G G G G G G A A G G G G G G G G G G G G
29 chr29_13787204 0 13787204 T T T T C T T T T T T T T T T T T T T T
29 chr29_13793467 0 13793467 A G A A A A G G A A A A A A A A A A A A
29 chr29_13800931 0 13800931 A A T T A A A A A A A A A A A A A A A A
29 chr29_13801381 0 13801381 A G G G G G G G G G G G G G G G G G G G
29 chr29_13822993 0 13822993 C C T T C C C C C C C C C C C C C C C C
29 chr29_13832108 0 13832108 G G G G G G G G A A A A G G G G G G A A
29 chr29_13836872 0 13836872 A A A A A A A A A A A A A C A A A A A A
29 chr29_13838490 0 13838490 C C C C C T C C C C C C C C C C C C C C
29 chr29_13841176 0 13841176 T T T T T T T T T T T T C T T T T T T T
29 chr29_13865662 0 13865662 G G G G G G G G A A A A G G G G G G A A
29 chr29_13875891 0 13875891 C C C C C T C C C C C C C C C C C C C C
29 chr29_13876671 0 13876671 A A G G G G A A G G G G A A A A A A G G
29 chr29_13905404 0 13905404 C C C C C C C C C C C C C C C C G G C C
29 chr29_13920483 0 13920483 C C C C C C C C T T T T C C C C C C T T
29 chr29_13920844 0 13920844 G G C C C C G G C C C C C C C C C C C C
29 chr29_13921260 0 13921260 T T T T T T T T C C C C T T T T T T C C
29 chr29_13926631 0 13926631 C C G G G G C C G G G G G G G G G G G G
29 chr29_13932646 0 13932646 C C C C C C C C A A A A C C C C C C A A
29 chr29_13947829 0 13947829 A A G G G G A A A A A A A A A A A A A A
29 chr29_13948608 0 13948608 G G A A A A G G G G G G G G G G G G G G
29 chr29_13951108 0 13951108 G G A A A A G G G G G G G G G G G G G G
29 chr29_13957914 0 13957914 C C C C C C C C C C C C C C T T C C C C
29 chr29_13967013 0 13967013 T T T T T T T T C C C C T T T T T T C C
29 chr29_13967343 0 13967343 C C C C C C C C C C C C T T C C C C C C
29 chr29_13969357 0 13969357 C C C C C C C C C T C C C C C C C C T T
29 chr29_13974386 0 13974386 A A A G A A A A A A A A A A A A A A A A
29 chr29_13975387 0 13975387 T T T T T T T T C C C C T T T T T T C C
29 chr29_13978871 0 13978871 C C A A A A C C A A A A A A A A A A A A
29 chr29_13989568 0 13989568 A A A G A A A A A A A A A A A A A A A A
29 chr29_14002220 0 14002220 C C C C C C C C C C C C C C C T C C C C
29 chr29_14005107 0 14005107 T T T T T T T T T T T T C C T T T T T T
29 chr29_14005936 0 14005936 C C C C C C C C T T T T C C C C C C T T
29 chr29_14016516 0 14016516 G G G G G G G G G G G G A G G G G G G G
29 chr29_14019171 0 14019171 C C C C C C C C C C C C C C C T C C C C
29 chr29_14020351 0 14020351 C C T T C C C C C C C C C C C C C C C C
29 chr29_14021629 0 14021629 C C C C C C C C C C C C C C C C T T C C
29 chr29_14026706 0 14026706 C C C C C C C C G G G G C C C C C C G G
29 chr29_14043104 0 14043104 T T C C C C T T T T T T T T T T T T T T
29 chr29_14043731 0 14043731 G G G G G G G G A G G G G G G G G G G G
29 chr29_14050161 0 14050161 T T T T T T T T T T T T G G G G T T T T
29 chr29_14051684 0 14051684 T T T T T T T T T T T T T T T T G G T T
29 chr29_14051702 0 14051702 G G G G G G G G G G G G A A G G G G G G
29 chr29_14055993 0 14055993 T T T T T T T T G G G G T T T T T T G G
29 chr29_14062410 0 14062410 G G G G G G G G G G G G G G A G G G G G
29 chr29_14072838 0 14072838 A A A A A A A A A A A A G G G G A A A A
29 chr29_14097431 0 14097431 A A A A G G A A A A A A A A A A A A A A
29 chr29_14105186 0 14105186 T T T T T T T T C C C C T T T T T T C C
29 chr29_14105700 0 14105700 C C C C C C C C C T C T C C C C C C T T
29 chr29_14117262 0 14117262 A A A A A A A A A A A A A G A A A A A A
29 chr29_14124462 0 14124462 T T T T T T T T C C C C T T T T T T C C
29 chr29_14126506 0 14126506 T T T T T T T T T T T T T T T T A A T T
29 chr29_14130391 0 14130391 C C C C C C C C T T T T C C C C C C T T
29 chr29_14138377 0 14138377 A A A A A A A A T T T T A A A A A A T T
29 chr29_14140974 0 14140974 G G G G G G G G G T G G G G G G G G G G
29 chr29_14145898 0 14145898 G G G G A A G G G G G G G G G G G G G G
29 chr29_14148595 0 14148595 G G G G G G G G G G G G G G A G G G G G
29 chr29_14150957 0 14150957 T T T T T T T T C C C C T T T T T T C C
29 chr29_14151337 0 14151337 C C C C C C C C T T T T C C C C C C T T
29 chr29_14161539 0 14161539 G G A A G G G G G G G G G G G G G G G G
29 chr29_14163449 0 14163449 C C C C C C C C T T T T C C C C C C T T
29 chr29_14174389 0 14174389 T T T T T T T T T T T T T T T T C C T T
29 chr29_14179104 0 14179104 A A A A A A A A C C C C A A A A A A C C
29 chr29_14182313 0 14182313 G G G G G G G G A A A A G G G G G G A A
29 chr29_14187782 0 14187782 A A G G G G A A G G G G A A A A A A G G
29 chr29_14194709 0 14194709 A A A G G G A A A A A A A A A A G G A A
29 chr29_14226676 0 14226676 A A A A A A A A A A A A A A G G A A A A
29 chr29_14230791 0 14230791 G G T T T T G G T T T T T T T T T T T T
29 chr29_14231951 0 14231951 A A A A A A T T A A A A A A A A A A A A
29 chr29_14242376 0 14242376 C C C C C C C C C C C C C T C C C C C C
29 chr29_14252068 0 14252068 A A A A A A A A A G A G A A A A A A G G
29 chr29_14261281 0 14261281 G G G G G G G G T T T T G G G G G G T T
29 chr29_14265907 0 14265907 T T T T T T T T T T T T T T T T C C T T
29 chr29_14278244 0 14278244 C C C C C C C C C T C C C C C C C C C C
29 chr29_14279396 0 14279396 C C C C C C C C G G G G C C C C C C G G
29 chr29_14282735 0 14282735 C C G G C C C C G G G G G G G G G G G G
29 chr29_14301148 0 14301148 G G G G G G G G T T T T G G G G G G T T
29 chr29_14302694 0 14302694 C C C C C C C C T T T T C C C C C C T T
29 chr29_14304914 0 14304914 A A A A A A A A C C C C A A A A A A C C
29 chr29_14306935 0 14306935 T T T T T T T T C C C C T T T T T T C C
29 chr29_14311674 0 14311674 G G T T T T G G G G G G G G G G G G G G
29 chr29_14315110 0 14315110 C C C C C C C C C C C C C C G G C C C C
29 chr29_14324620 0 14324620 G G G G G G G G G T G G G G G G G G G G
29 chr29_14327580 0 14327580 T T T T T T T T T T T T C C T T T T T T
29 chr29_14339715 0 14339715 C C C C C C C C C C C C G G C C C C C C
29 chr29_14374585 0 14374585 C C C C C C C C T T T T C C C C C C T T
29 chr29_14389187 0 14389187 C T T T T T T T T T T T T T T T T T T T
29 chr29_14394956 0 14394956 C C C C C C C C C C C C C C C C T T C C
29 chr29_14403867 0 14403867 C C C C C C C C T T T T C C C C C C T T
29 chr29_14420098 0 14420098 G G G G G G G G G G G G G T G G G G G G
29 chr29_14426402 0 14426402 T T T T T T T T T T T T G G G G G G T T
29 chr29_14430092 0 14430092 A A A A A A A A G G G G A A A A A A G G
29 chr29_14431546 0 14431546 C C C C C C C C C C C C C C T T C C C C
29 chr29_14453001 0 14453001 A A A A A A A A A A A A A C A A A A A A
```
