## Supplementary File 8. Zonkey (Schubert et al. 2017) report for donkey specimen Ancient8. for "No genetic evidence yet for hinnies at Mazongshan (400-160 BCE), northwestern China": incl_ts.tped (part 32 of 33)

```
29 chr29_14453068 0 14453068 G G G G G G G G G G G G G G A A G G G G
29 chr29_14454120 0 14454120 A A A A A A A A C C C C A A A A A A C C
29 chr29_14454194 0 14454194 T T C C C C T T C C C C C C C C C C C C
29 chr29_14454558 0 14454558 G G G G G G G G A A A A G G G G G G A A
29 chr29_14463864 0 14463864 C C C C C C C C T T T T C C C C C C T T
29 chr29_14465756 0 14465756 G G G G G G G G C C C C G G G G G G C C
29 chr29_14467207 0 14467207 T T T T T T T T G G G G T T T T T T G G
29 chr29_14472964 0 14472964 C C T T T T C C C C C C C C C C C C C C
29 chr29_14474978 0 14474978 A A A G A A A A A A A A A A A A A A A A
29 chr29_14475509 0 14475509 C C C C C C C C T T T T C C C C C C T T
29 chr29_14494764 0 14494764 A A A A A A A A A A A A A A A G A A A A
29 chr29_14496759 0 14496759 A A A A A A A A G G G G A A A A A A G G
29 chr29_14509268 0 14509268 A A A A A A A A A A A A A A A A G G A A
29 chr29_14526123 0 14526123 T T T T T T T T T T T T C C T T T T T T
29 chr29_14534835 0 14534835 C C C G C C C C C C C C C C C C C C C C
29 chr29_14546922 0 14546922 C C C C C C C C T T T T T T T T T T T T
29 chr29_14558858 0 14558858 G G G G G G G G G G G G G G G G C C G G
29 chr29_14560449 0 14560449 T T T T T T T T C C C C T T T T T T C C
29 chr29_14564655 0 14564655 C C C C C C C C C C C C C G C C C C C C
29 chr29_14564860 0 14564860 A A A A A A A A A A A A C C A A A A A A
29 chr29_14568015 0 14568015 G G G G G G G G G G G G G G G G A A G G
29 chr29_14574987 0 14574987 C C A A A A C C C C C C C C C C C C C C
29 chr29_14610207 0 14610207 A A A A A A A A A A A A A A G G A A A A
29 chr29_14611727 0 14611727 A A G G G G A A A A A A A A A A A A A A
29 chr29_14618953 0 14618953 G G G G G G G G A A A A G G G G G G A A
29 chr29_14620995 0 14620995 G G G G G G G G A A A A G G G G G G A A
29 chr29_14622292 0 14622292 C C C C C C C C C C C C C C A C C C C C
29 chr29_14625978 0 14625978 T T G T T T T T T T T T T T T T T T T T
29 chr29_14641449 0 14641449 A A A A A A A A G G G G A A A A A A G G
29 chr29_14644610 0 14644610 C C C C C C C C C C C C C C C C T T C C
29 chr29_14645570 0 14645570 G G G G G G G G A A A A G G G G G G A A
29 chr29_14645664 0 14645664 T T T T T T T T T T T T G G T T T T T T
29 chr29_14652997 0 14652997 A G G G G G G G G G G G G G G G G G G G
29 chr29_14658134 0 14658134 T T T T T T T T C T T T T T T T T T T T
29 chr29_14659245 0 14659245 A A A A A A A A G G G G A A A A A A G G
29 chr29_14670487 0 14670487 C C C C C C C C C C C C C T C C C C C C
29 chr29_14671181 0 14671181 G G G G G G G G A A A A G G G G G G A A
29 chr29_14672514 0 14672514 C C C C C C C C C C C T C T C C C C C C
29 chr29_14674348 0 14674348 C C T T T T C C T T T T T T T T T T T T
29 chr29_14675559 0 14675559 G G G G G G G G T T T T G G G G G G T T
29 chr29_14676922 0 14676922 C C C C C C C C A A A A C C C C C C A A
29 chr29_14677176 0 14677176 C C C C C C C C C C C C C T C C C C C C
29 chr29_14686757 0 14686757 C C C C A A C C C C C C C C C C C C C C
29 chr29_14697074 0 14697074 T T T T T T T T C C C C T T T T T T C C
29 chr29_14699729 0 14699729 T T T T T T T T T T T T T T C C T T T T
29 chr29_14705480 0 14705480 G G G G G G G G A G G G G G G G G G A A
29 chr29_14706037 0 14706037 A A A A A A A A A A A A C C A A A A A A
29 chr29_14707563 0 14707563 C T C C C C C C C C C C C C C C C C C C
29 chr29_14710763 0 14710763 A A A A A A A A C C C C A A A A A A C C
29 chr29_14712397 0 14712397 G G G G G G G G G G G G G G C G G G G G
29 chr29_14719063 0 14719063 C C A A A A C C C C C C C C C C C C C C
29 chr29_14720501 0 14720501 C C C C C C C C C C C C T T C C T T C C
29 chr29_14722793 0 14722793 G G G G G G G G A A A A G G G G G G A A
29 chr29_14724865 0 14724865 G G G G G G G G G G A G G G G G G G G G
29 chr29_14727843 0 14727843 C C C C C C C C C C C C C C T T C C C C
29 chr29_14732555 0 14732555 T T T T T T T T G T T T T T T T T T T T
29 chr29_14733816 0 14733816 A A A A A A A A G G G G A A A A A A G G
29 chr29_14735196 0 14735196 C T C C C C C C C C C C C C C C C C C C
29 chr29_14735945 0 14735945 G G G G G G G G G G G G G G C G G G G G
29 chr29_14741452 0 14741452 C C C C C C C C C C C C T T C C C C C C
29 chr29_14742943 0 14742943 G G G G G G G G A A A A G G G G G G A A
29 chr29_14744299 0 14744299 A A A A A A A A G G G G A A A A A A G G
29 chr29_14745976 0 14745976 C C C C C C C C T T T T T T T T T T T T
29 chr29_14747673 0 14747673 G G G G G G G G A A A A G G G G G G A A
29 chr29_14750586 0 14750586 A A A A A A A A C C C C A A A A A A C C
29 chr29_14751696 0 14751696 G G G G G G G G A A A A G G G G G G A A
29 chr29_14758013 0 14758013 C C C C C C C C T T T T C C C C C C T T
29 chr29_14758277 0 14758277 A A A A A A A A A A A A A G A A A A A A
29 chr29_14760984 0 14760984 C C C C C C T T C C C C C C C C C C C C
29 chr29_14763749 0 14763749 A A A A A A A A G G G G A A A A A A G G
29 chr29_14765040 0 14765040 G G G G G G G G G G G G G G G G A A G G
29 chr29_14768896 0 14768896 A A A A A A A A A A A A A G A A A A A A
29 chr29_14769719 0 14769719 T T T T T T T T G G G G T T T T T T G G
29 chr29_14776035 0 14776035 G G G G G G G G A A A A G G G G G G A A
29 chr29_14777879 0 14777879 G G G G G G G G G T G G G G G G G G T T
29 chr29_14779638 0 14779638 C C C C C C C C C C C C C T C C C C C C
29 chr29_14782619 0 14782619 C C C C T T C C C C C C C C C C T T C C
29 chr29_14790259 0 14790259 T T T T T T T T C C C C T T T T T T C C
29 chr29_14792468 0 14792468 A A A A A A A A A A A A G G G G G G A A
29 chr29_14794773 0 14794773 G G G G G G G G G G G G G G G G A A G G
29 chr29_14802715 0 14802715 C C C C T T C C C C C C C T C C C C C C
29 chr29_14803115 0 14803115 C C C C C C C C A A A A C C C C C C A A
29 chr29_14808892 0 14808892 G G G G G G G G A A A A G G G G G G A A
29 chr29_14811658 0 14811658 T T T T T T T T A A A A T T T T T T A A
29 chr29_14812362 0 14812362 C C C C C C C C C C C C C C C C T T C C
29 chr29_14814243 0 14814243 A A C C C C A A C C C C C C C C C C C C
29 chr29_14825752 0 14825752 T T T T T T T T C C C C T T T T T T C C
29 chr29_14825935 0 14825935 C C C T T T C C C C C C C C C C C C C C
29 chr29_14836871 0 14836871 T T C C C C T T C C C C C C C C C C C C
29 chr29_14837223 0 14837223 G G G G A A G G G G G G G G G G G G G G
29 chr29_14839212 0 14839212 A A A A G G A A A A A A A A A A A A A A
29 chr29_14847091 0 14847091 T T T T T T T T C C C C T T T T T T C C
29 chr29_14849213 0 14849213 T T T T T T T T C C C C T T T T T T C C
29 chr29_14860030 0 14860030 T T T T T T T T G T G T T T T T T T T T
29 chr29_14872932 0 14872932 G G G G G G G G A A A A G G G G G G A A
29 chr29_14879896 0 14879896 C C C C T T C C C C C C C C C C C C C C
29 chr29_14884750 0 14884750 C C T T T T C C C C C C C C C C C C C C
29 chr29_14885767 0 14885767 A A A A A A A A G G G G A A A A A A G G
29 chr29_14890735 0 14890735 G G G G G G G G G G A G G G G G G G G G
29 chr29_14893301 0 14893301 C C C C C C C C A A A A C C C C C C A A
29 chr29_14903630 0 14903630 A A G G G G A A G G G G G G G G G G G G
29 chr29_14903894 0 14903894 C C G G G G C C G G G G G G G G G G G G
29 chr29_14907080 0 14907080 C C C C C C C C C C C C A C C C C C C C
29 chr29_14919606 0 14919606 C C T T T T C C T T T T T T T T T T T T
29 chr29_14926021 0 14926021 A A C C A A A A A A A A A A A A A A A A
29 chr29_14940124 0 14940124 C C C C C C C C A A A A C C C C C C A A
29 chr29_14940797 0 14940797 A A G G G G A A A A A A A A A A A A A A
29 chr29_14947078 0 14947078 T T T T T T T T C C C C T T T T T T C C
29 chr29_14949055 0 14949055 C C C C T T C C C C C C C C C C C C C C
29 chr29_14950687 0 14950687 G G G G G G G G T T T T G G G G G G T T
29 chr29_14957348 0 14957348 A A A A A A A A A A A A A A A G A A A A
29 chr29_14965336 0 14965336 A A A A A A A A G G G G A A A A A A G G
29 chr29_14967429 0 14967429 G G G G A A G G G G G G G G G G G G G G
29 chr29_14967898 0 14967898 A A A A G G A A A A A A A A A A A A A A
29 chr29_14976612 0 14976612 A A A A A A A A G G G G A A A A A A G G
29 chr29_14980240 0 14980240 G G G G G G G G G G G G G G G G A A G G
29 chr29_14980449 0 14980449 C C C C C C C C G G G G C C C C C C C C
29 chr29_14984231 0 14984231 G G G G G G G G A A A A G G G G G G A A
29 chr29_14993266 0 14993266 C C C C C C C C C C C C C C C T C C C C
29 chr29_14998488 0 14998488 A A A A A A A A A A A A T T A A A A A A
29 chr29_15007779 0 15007779 A A A A A A A A G G G G A A A A A A G G
29 chr29_15012095 0 15012095 C C C C C C C C C C C C C C C C T T C C
29 chr29_15021399 0 15021399 C C C C C C G G C C C C C C C C C C C C
29 chr29_15022852 0 15022852 C C C C T T C C C C C C C C C C C C C C
29 chr29_15026384 0 15026384 G G G G G G G G A A A A G G G G G G A A
29 chr29_15036203 0 15036203 A A A A A A A A A A A A A C A A A A A A
29 chr29_15039990 0 15039990 C C T T C C C C C C C C C C C C C C C C
29 chr29_15052085 0 15052085 C C C C C C C C C C C C C C C C A C C C
29 chr29_15055505 0 15055505 G G G G G G G G T T T T G G G G G G T T
29 chr29_15058309 0 15058309 C C C C C C C C C C C C C C C C T T C C
29 chr29_15061080 0 15061080 G G G G G G G G G G A G G G G G G G G G
29 chr29_15070476 0 15070476 A A A A A A A A A A A A A A G G A A A A
29 chr29_15074756 0 15074756 A A A A A A A A A G A G A A A A A A G G
29 chr29_15085448 0 15085448 C C A A A A A A A A A A A A A A A A A A
29 chr29_15105247 0 15105247 C T C C C C C C T T T T C C C C C C T T
29 chr29_15122115 0 15122115 T T T T T T T T C C C C T T T T T T C C
29 chr29_15125774 0 15125774 T T T T T T T T C C C C T T T T T T T T
29 chr29_15129877 0 15129877 T T T T T T T T T T G G T T T T T T T T
29 chr29_15138274 0 15138274 A A A A A A A A A A A A A A A A G G A A
29 chr29_15140043 0 15140043 T T T T T T T T T T T T T T T T G G T T
29 chr29_15145305 0 15145305 A A A A A A A A A A A A A A A A G G A A
29 chr29_15145646 0 15145646 A A A A G G A A A A A A A A A A A A A A
29 chr29_15152017 0 15152017 A A G G G G A A A A A A A A A A A A A A
29 chr29_15152211 0 15152211 C C C C C C C C G G G G C C C C C C G G
29 chr29_15155050 0 15155050 G G G G G G G G A A A A G G G G G G A A
29 chr29_15164979 0 15164979 G G G G G G G G A G G G G G G G G G G G
29 chr29_15166218 0 15166218 A A A A A A A A A A A A A C A A A A A A
29 chr29_15168913 0 15168913 A A A A A A A A G G G G A A A A A A G G
29 chr29_15176747 0 15176747 T T T T T T T T T T T T C T T T T T T T
29 chr29_15178106 0 15178106 C C C C C C C C C C C C C C T T C C C C
29 chr29_15189255 0 15189255 G G G G G G G G T T T T G G G G G G T T
29 chr29_15191669 0 15191669 G G G G G G G G G G G G G G C C G G G G
29 chr29_15193340 0 15193340 C T C C C C C C C C C C C C C C C C C C
29 chr29_15194036 0 15194036 T T A A T T T T T T T T T T T T T T T T
29 chr29_15194985 0 15194985 T T T T T T T T C C C C T T T T T T T T
29 chr29_15196126 0 15196126 A A A A A A A A C C C C A A A A A A C C
29 chr29_15197297 0 15197297 G G G G G G G G G G G G G T G G G G G G
29 chr29_15201233 0 15201233 T T T T C C T T T T T T T T T T T T T T
29 chr29_15203316 0 15203316 T T T T T T C C T T T T T T T T T T T T
29 chr29_15205391 0 15205391 G G G G A A G G G G G G G G G G G G G G
29 chr29_15206473 0 15206473 A A A A A A A A A A A G A A A A A A A A
29 chr29_15210541 0 15210541 T T T T T T T T C C C C T T T T T T C C
29 chr29_15219442 0 15219442 A A G G G G A A G G G G G G G G G G G G
29 chr29_15224440 0 15224440 C C C C C C C C C C C C C C C C A A C C
29 chr29_15224781 0 15224781 C C T T T T C C T T T T T T T T T T T T
29 chr29_15225150 0 15225150 T T C C C C C C T T T T C C C C C C T T
29 chr29_15227395 0 15227395 C C C C C C C C G G G G C C C C C C G G
29 chr29_15239200 0 15239200 G G G G G G G G G G G G G G A A G G G G
29 chr29_15243314 0 15243314 A A G G A A A A A A A A A A A A A A A A
29 chr29_15243560 0 15243560 T T T T T T T T T T G T T T T T T T T T
29 chr29_15243630 0 15243630 C C C C G G C C C C C C C C C C C C C C
29 chr29_15252711 0 15252711 G G G G G G G G A G A G G G G G G G G G
29 chr29_15258572 0 15258572 A A A A A A A A G G G G A A A A A A G G
29 chr29_15258623 0 15258623 T T T T T T T T G T T T T T T T T T T T
29 chr29_15259342 0 15259342 A A A A A A A A A A A A A A A A G G A A
29 chr29_15263942 0 15263942 T T G G G G T T G G G G G G G G G G G G
29 chr29_15265190 0 15265190 C C T T C C C C C C C C C C C C C C C C
29 chr29_15266407 0 15266407 G G A A A A G G G G G G G G G G G G G G
29 chr29_15270402 0 15270402 C C C C C C C C C C C T C C C C C C C C
29 chr29_15285394 0 15285394 C C C C C C C C T T T T C C C C C C T T
29 chr29_15288304 0 15288304 G G G G G G G G A A A A G G G G G G A A
29 chr29_15291319 0 15291319 T T T T T T T T T T T T T T C C T T T T
29 chr29_15306704 0 15306704 C C C C C C C C C C C C C T C C C C C C
29 chr29_15316691 0 15316691 A A G G G G A A G G G G G G G G G G G G
29 chr29_15324664 0 15324664 G G A G G G G G G G G G G G G G G G G G
29 chr29_15324988 0 15324988 T T T T T T T T T T T T T T T T C T T T
29 chr29_15326214 0 15326214 G G G G G G G G T T T T G G G G G G T T
29 chr29_15342252 0 15342252 A A A A A A A A T T T T A A A A A A T T
29 chr29_15345948 0 15345948 C C C C C C C C T T T T C C C C C C T T
29 chr29_15351991 0 15351991 A A A A A T A A A A A A A A A A A A A A
29 chr29_15373600 0 15373600 G G G G G G A A G G G G G G G G G G G G
29 chr29_15375478 0 15375478 T T T T C T T T T T T T T T T T T T T T
29 chr29_15377778 0 15377778 G G G G G G G G G G G G G G T T G G G G
29 chr29_15383592 0 15383592 G G G G G G G G C C C C G G G G G G C C
29 chr29_15384680 0 15384680 C C C C C C C C C C C C C C T T C C C C
29 chr29_15385096 0 15385096 T T T T T T T T T T T T T T T T C T T T
29 chr29_15391606 0 15391606 C C C C C C C C C C C C C C C C A C C C
29 chr29_15391901 0 15391901 A A A A A A A A G G G G A A A A A A G G
29 chr29_15392896 0 15392896 G G G G G G G G G G G G G G G G C G G G
29 chr29_15401381 0 15401381 T T T T T T T T T T T T C T T T T T T T
29 chr29_15404856 0 15404856 C C C C C C C C C C C C C C C C C T C C
29 chr29_15407803 0 15407803 A G A A A A A A A A A A A A A A A A A A
29 chr29_15411636 0 15411636 A A A A A A A A G G G G A A A A A A G G
29 chr29_15413782 0 15413782 A A A A G G A A A A A A A A A A A A A A
29 chr29_15416572 0 15416572 A A A A A G A A A A A A A A A A A A A A
29 chr29_15431127 0 15431127 T T T T T T T T T T T T A T A A T T T T
29 chr29_15433603 0 15433603 T T T T T T T T T T T T T T T T C T T T
29 chr29_15444484 0 15444484 A A A A A C A A A A A A A A A A A A A A
29 chr29_15448627 0 15448627 A G A A A A A A A A A A A A A A A A A A
29 chr29_15463851 0 15463851 C C C C C C C C A A A A C C C C C C A A
29 chr29_15466661 0 15466661 A A A A A G A A A A A A A A A A A A A A
29 chr29_15473036 0 15473036 C C C C C C C C T T T T C C C C C C T T
29 chr29_15480846 0 15480846 C C C C C C C C C C C C C C T T C C T T
29 chr29_15481462 0 15481462 T T T T T T T T A T T T T T T T T T T T
29 chr29_15484489 0 15484489 C C C C C C C C C C C C C C T T C C C C
29 chr29_15489267 0 15489267 C C C C C C C C C C C C C C G G C C C C
29 chr29_15491612 0 15491612 A A A A A G A A A A A A A A A A A A A A
29 chr29_15494430 0 15494430 A A A A A A A A A A A A A C A A A A A A
29 chr29_15497526 0 15497526 T T G G G G T T G G G G G G G G G G G G
29 chr29_15507714 0 15507714 A A A A A A A A G G G G A A A A A A G G
29 chr29_15515955 0 15515955 G G G G G G G G G G G G G G G G A G G G
29 chr29_15522430 0 15522430 C T T T T T T T T T T T T T T T T T T T
29 chr29_15524721 0 15524721 G G G G G G G G G G G G G G C C G G G G
29 chr29_15533216 0 15533216 T T T T T T T T T T T T T T T T G T T T
29 chr29_15539380 0 15539380 A A A A A A G G A A A A A A A A A A A A
29 chr29_15546591 0 15546591 A A A A A T A A A A A A A A A A A A A A
29 chr29_15555654 0 15555654 T T T T T T T T C C C C T T T T T T C C
29 chr29_15574207 0 15574207 A A G G G G A A G G G G G G G G G G G G
29 chr29_15577081 0 15577081 A G A A A A G G A A A A A A A A A A A A
29 chr29_15585125 0 15585125 A A A A A A A A A A A A A A G G A A A A
29 chr29_15585777 0 15585777 A A A A A A A A A A A A A A G G A A A A
29 chr29_15586545 0 15586545 T T T T T T T T C C C C T T T T T T C C
29 chr29_15586751 0 15586751 A G G G G G G G G G G G G G G G G G G G
29 chr29_15596577 0 15596577 G G G G G T G G G G G G G G G G G G G G
29 chr29_15601483 0 15601483 C C C C A C C C C C C C C C C C C C C C
29 chr29_15608946 0 15608946 C C C C C C C C C C C C T T C C C C T T
29 chr29_15614727 0 15614727 G G G G G G G G C C C C G G G G G G C C
29 chr29_15627019 0 15627019 C C C C C C C C T T T T C C C C C C T T
29 chr29_15635540 0 15635540 C C C C C C C C C C C C C C A A C C C C
29 chr29_15639963 0 15639963 T T T T T T T T T T T T C T T T T T T T
29 chr29_15644095 0 15644095 A A A A A A A A A A A A A A A A G G A A
29 chr29_15656238 0 15656238 A G A A A A A A A A A A A A A A A A A A
29 chr29_15657745 0 15657745 T T C C C C T T C C C C C C C C C C C C
29 chr29_15658695 0 15658695 G G G G G G G G A A A A G G G G G G A A
29 chr29_15662863 0 15662863 C C C C C C C C C C C C C T C C C C C C
29 chr29_15670978 0 15670978 C G G G G G G G G G G G G G G G G G G G
29 chr29_15671092 0 15671092 A A A A A A A A A A G G A A A A A A A A
29 chr29_15682979 0 15682979 A A A A A A A A A A A A A G A A A A A A
29 chr29_15683032 0 15683032 T T T T T T T T T T T T T T C C T T T T
29 chr29_15692278 0 15692278 C C C C C C C C C C T T C C C C C C C C
29 chr29_15692936 0 15692936 T T T T T T T T C C C C T T T T T T C C
29 chr29_15705051 0 15705051 G G G G G G G G A A A A G G G G G G A A
29 chr29_15705184 0 15705184 G G G G G G G G G G G G G G G G A A G G
29 chr29_15710731 0 15710731 C C T T T T C C T T T T T T T T T T T T
29 chr29_15712236 0 15712236 C C C C C C C C T T T T T T T T T T T T
29 chr29_15715717 0 15715717 C C C C C C C C T T T T C C C C C C T T
29 chr29_15738188 0 15738188 A A A A A A A A A A A A A A T T A A A A
29 chr29_15768101 0 15768101 T T T T T T T T C C C C T T T T T T C C
29 chr29_15769078 0 15769078 C C C T C C C C C C C C C C C C C C C C
29 chr29_15775067 0 15775067 G G C C C C G G C C C C C C C C C C C C
29 chr29_15790124 0 15790124 G G G G G G G G G G G G G G T T G G G G
29 chr29_15796529 0 15796529 C C C C C C C C C C A A C C C C C C C C
29 chr29_15798336 0 15798336 T T T T T T T T G G G G T T T T T T G G
29 chr29_15802095 0 15802095 C C C C C C C C C C C C C T C C C C C C
29 chr29_15805234 0 15805234 C C C C C C C C C C C C C C C C G G C C
29 chr29_15811313 0 15811313 C C C C C C C C T T T T C C C C C C T T
29 chr29_15811685 0 15811685 G G G G C G G G G G G G G G G G G G G G
29 chr29_15814945 0 15814945 A A A A A A A A A A A G A A A A A A A A
29 chr29_15817784 0 15817784 C C C C C C C C C C C C T T T T T T C C
29 chr29_15832901 0 15832901 G G G G G G G G G G G G A G G G G G G G
29 chr29_15836242 0 15836242 A A A A A A A A A A G G A A A A A A A A
29 chr29_15839559 0 15839559 C C C C C C C C G G G G C C C C C C G G
29 chr29_15842249 0 15842249 C C C C C C C C C C C C A A C C C C C C
29 chr29_15847103 0 15847103 C C C C C C C C G G G G C C C C C C G G
29 chr29_15853911 0 15853911 T T C C T T T T T T T T T T T T T T T T
29 chr29_15857332 0 15857332 A G A A A A A A A A A A A A A A A A A A
29 chr29_15863906 0 15863906 A C A A A A C C A A A A A A A A A A A A
29 chr29_15864749 0 15864749 G T T T T T G G T T T T T T T T T T T T
29 chr29_15866970 0 15866970 A A A A A A A A C C C C A A A A A A C C
29 chr29_15868943 0 15868943 T T T T T T T T C C C C T T T T T T C C
29 chr29_15870865 0 15870865 C C C T C C C C C C C C C C C C C C C C
29 chr29_15874676 0 15874676 T T T T T T T T A A A A T T T T T T A A
29 chr29_15884188 0 15884188 G G G G G G G G G G G G C C C C G G G G
29 chr29_15884353 0 15884353 A G G G G G G G G G G G G G G G G G G G
29 chr29_15885854 0 15885854 G G G G G G C C G G G G G G G G G G G G
29 chr29_15887269 0 15887269 G G C C C G G G G G G G G G G G G G G G
29 chr29_15898359 0 15898359 G G G G G G G G T T T T G G G G G G T T
29 chr29_15903958 0 15903958 C C C C A A C C C C C C C C C C C C C C
29 chr29_15905939 0 15905939 T T T T T T T T C C C C T T T T T T C C
29 chr29_15908236 0 15908236 C C C C C C C C C C C C C T C C C C C C
29 chr29_15908290 0 15908290 A A A A A G A A A A A A A A A A A A A A
29 chr29_15917602 0 15917602 C C G G G G C C G G G G C C C C C C G G
29 chr29_15922199 0 15922199 G G G G G G G G T T T T G G G G G G T T
29 chr29_15926780 0 15926780 G G A G G G G G G G G G G G G G G G G G
29 chr29_15936797 0 15936797 G G G G G G G G G G G G G G G G A G G G
29 chr29_15937028 0 15937028 A A A A G G A A A A A A A A A A A A A A
29 chr29_15959758 0 15959758 C T T T T T C C T T T T T T T T T T T T
29 chr29_15972942 0 15972942 T T T T T T T T C C C C T T T T T T C C
29 chr29_15977576 0 15977576 A A A A A A A A A A A A A G A A A A A A
29 chr29_15980364 0 15980364 C C C C C C C C T T T T C C C C C C T T
29 chr29_15985851 0 15985851 A A G G A A A A A A A A A A A A A A A A
29 chr29_15998014 0 15998014 T T T T T T T T C C C C T T T T T T C C
29 chr29_16000374 0 16000374 A A A A A A A A A A A A A A G G A A A A
29 chr29_16009828 0 16009828 C C C C C C C C T T T T C C C C C C T T
29 chr29_16014223 0 16014223 A A A A A A A A G G G G A A A A A A G G
29 chr29_16015380 0 16015380 G G G G G G G G G G G G A G G G G G G G
29 chr29_16015511 0 16015511 C C C C C C C C A A A A C C C C C C A A
29 chr29_16023263 0 16023263 A A A A A A A A G G G G A A A A A A G G
29 chr29_16052402 0 16052402 A A A A A A A A A A A T A A A A A A A A
29 chr29_16059575 0 16059575 C C T T T T C C C C C C C C C C C C C C
29 chr29_16059819 0 16059819 C C C C C C C C T T T T C C C C C C T T
29 chr29_16061384 0 16061384 T T T T T T T T A A A A T T T T T T A A
29 chr29_16063195 0 16063195 A A A A A A G G A A A A A A A A A A A A
29 chr29_16064299 0 16064299 G G G G G G G G G G G G C G G G G G G G
29 chr29_16067528 0 16067528 G G G G G G G G G G G G G G A G G G G G
29 chr29_16078387 0 16078387 G G G G A G G G G G G G G G G G G G G G
29 chr29_16081272 0 16081272 A A A A A A A A A A A A A G A A A A A A
29 chr29_16083563 0 16083563 T T T T T T T T C C C C T T T T T T C C
29 chr29_16085507 0 16085507 T T T T T T T T C C C C T T T T T T C C
29 chr29_16086533 0 16086533 C C T T T T C C T T T T T T T T T T T T
29 chr29_16087037 0 16087037 C C C C C C C C A A A A C C C C C C A A
29 chr29_16089622 0 16089622 T T C C T T T T T T T T T T T T T T T T
29 chr29_16090704 0 16090704 A A A A A A A A G G A G A A A A A A A A
29 chr29_16111133 0 16111133 A A A A G G A A G G G G G G A G G G G G
29 chr29_16112117 0 16112117 C C C C C C C C C C C C C T C C C C C C
29 chr29_16114438 0 16114438 T T T T T T T T T T T T C T T T T T T T
29 chr29_16119488 0 16119488 T T T T T T T T G G G G T T T T T T G G
29 chr29_16119710 0 16119710 G G G G C C G G G G G G G G G G G G G G
29 chr29_16120486 0 16120486 T T T T T T T T C C C C T T T T T T C C
29 chr29_16122501 0 16122501 T T T T T T T T T T T T T T C C T T T T
29 chr29_16123578 0 16123578 C C C C C C T T C C C C C C C C C C C C
29 chr29_16124583 0 16124583 T T T T T T T T T T T T A T T T T T T T
29 chr29_16139445 0 16139445 T T T T T T T T T T T T T T T T C T T T
29 chr29_16143963 0 16143963 T T T T T T T T C C C C T T T T T T C C
29 chr29_16156950 0 16156950 C C C C C C C C T T T T C C C C C C T T
29 chr29_16158543 0 16158543 A A A A A A T T A A A A A A A A A A A A
29 chr29_16158664 0 16158664 G G A G G G G G G G G G G G G G G G G G
29 chr29_16162552 0 16162552 C C C C A C C C C C C C C C C C C C C C
29 chr29_16163975 0 16163975 G G A G G G G G G G G G G G G G G G G G
29 chr29_16165436 0 16165436 T T T T T T T T T T C T T T T T T T T T
29 chr29_16169503 0 16169503 C C C C C C C C T T T T C C C C C C T T
29 chr29_16171051 0 16171051 C C C C C C C C A A A A C C C C C C A A
29 chr29_16180582 0 16180582 A A A A A A A A G G G G A A A A A A G G
29 chr29_16184723 0 16184723 T T T T T T T T C C C C T T T T T T C C
29 chr29_16187324 0 16187324 C C C C C C C C T T T T C C C C C C T T
29 chr29_16197025 0 16197025 A A A A A A A A G G A G A A A A A A G G
29 chr29_16197038 0 16197038 C C C C C C C C C C C C C T C C C C C C
29 chr29_16214682 0 16214682 T T T T T T T T T T C T T T T T T T T T
29 chr29_16227977 0 16227977 T T C C T T T T T T T T T T T T T T T T
29 chr29_16233542 0 16233542 G G G G G G G G G G G G G G G G A G G G
29 chr29_16240634 0 16240634 T T C C C C T T C C C C C C C C C C C C
29 chr29_16241523 0 16241523 A A A A A A A A A A A A A A G G G G A A
29 chr29_16243361 0 16243361 A A A A A A A A A A A A G G G G G G A A
29 chr29_16251404 0 16251404 C C C C C C C C T T T T T T T T T T T T
29 chr29_16253020 0 16253020 C C T T T T C C T T T T T T T T T T T T
29 chr29_16253130 0 16253130 G G G G G G A A G G G G G G G G G G G G
29 chr29_16255495 0 16255495 G G G G G G A A G G G G G G G G G G G G
29 chr29_16266999 0 16266999 A A A A A A A A A A A A A A C C C C A A
29 chr29_16268326 0 16268326 A A A A A A A A A A A C A A A A A A C C
29 chr29_16268408 0 16268408 T T C C C C T T T T T T T T T T T T T T
29 chr29_16281676 0 16281676 G G G G G G G G G G G G G G G G A A G G
29 chr29_16284382 0 16284382 C C C C C C C C C C C C C C G G C C C C
29 chr29_16290122 0 16290122 C C C T C T C C C C C C T T T T T T C C
29 chr29_16291843 0 16291843 C C C T C T C C C C C C C C C C C C C C
29 chr29_16302188 0 16302188 T T T T T T T T C C C C T T T T T T C C
29 chr29_16314333 0 16314333 T T T T T T T T C C C T T T T T T T C C
29 chr29_16317340 0 16317340 T T T T T T T T T T T T A T T T T T T T
29 chr29_16321622 0 16321622 G G G G G G G G G G G G A G G G G G G G
29 chr29_16323624 0 16323624 A A A A A A A A A A A A A G A A A A A A
29 chr29_16334989 0 16334989 G G C G G G G G G G G G G G G G G G G G
29 chr29_16337312 0 16337312 T T T T T T T T C C C C T T T T T T C C
29 chr29_16337466 0 16337466 T T T T T T T T C C C C T T T T T T C C
29 chr29_16339855 0 16339855 C C C C C C C C G G G G C C C C C C G G
29 chr29_16341593 0 16341593 T T T T T T T T A A A A T T T T T T A A
29 chr29_16349787 0 16349787 C C C C C C C C C C A C C C C C C C C C
29 chr29_16361126 0 16361126 G G G G G G G G G G C G G G G G G G G G
29 chr29_16361632 0 16361632 C C C C C C C C G G G G C C C C C C G G
29 chr29_16365261 0 16365261 A A A A A A A A A A A G A A A A A A A A
29 chr29_16366763 0 16366763 A A A A A A A A A G A A A A A A A A A A
29 chr29_16372535 0 16372535 C C C C T T C C C C C C T T T T T T C C
29 chr29_16372588 0 16372588 G T T T T T T T T T T T T T T T T T T T
29 chr29_16376167 0 16376167 C C C C C C C C T T T T C C C C C C T T
29 chr29_16388413 0 16388413 C C T T C C C C C C C C C C C C C C C C
29 chr29_16388785 0 16388785 G G C C C C C C C C C C C C C C C C C C
29 chr29_16391716 0 16391716 C C C C C C C C C C C C C C A C C C C C
29 chr29_16401640 0 16401640 G G G G G G G G G G G G C G G G G G G G
29 chr29_16401647 0 16401647 C C C C T T C C C C C C C C C C C C C C
29 chr29_16422225 0 16422225 G G T T T T G G T T T T T T T T T T T T
29 chr29_16440594 0 16440594 A A A C A A A A A A A A A A A A A A A A
29 chr29_16455089 0 16455089 A A A A A A A A A A A A A C A A A A A A
29 chr29_16485983 0 16485983 C C C T C C C C C C C C C C C C C C C C
29 chr29_16490393 0 16490393 A A A A A A A A C C C C A A A A A A C C
29 chr29_16492216 0 16492216 T T T T T T T T T T T T C T T T T T T T
29 chr29_16516073 0 16516073 C T C C C C T T C C C C C C C C C C C C
29 chr29_16519227 0 16519227 T T G G G G T T G G G G G G G G G G G G
29 chr29_16522997 0 16522997 G G A G A G G G G G G G G G G G G G G G
29 chr29_16523226 0 16523226 T T T T T T T T A A A A T T T T T T A A
29 chr29_16534688 0 16534688 G G G G G T G G G G G G G T T T T T G G
29 chr29_16539956 0 16539956 C C C C C C C C T T T T C C C C C C T T
29 chr29_16540265 0 16540265 A A A A A A A A G G G G A A A A A A G G
29 chr29_16540368 0 16540368 A A G G G G G G G G G G G G G G G G G G
29 chr29_16541818 0 16541818 A A A A A A G G A A A A A A A A A A A A
29 chr29_16542464 0 16542464 G G G G A G G G A A A A A G A A A A A A
29 chr29_16552364 0 16552364 C C T T T T T T T T T T T T T T T T T T
29 chr29_16552378 0 16552378 A A A A A A A A A G A A A A A A A A G G
29 chr29_16557461 0 16557461 T T T T C T T T T T T T T T T T T T T T
29 chr29_16563279 0 16563279 T T G G G T T T T T T T T T T T T T T T
29 chr29_16563738 0 16563738 A A A A A A A A G G G G A A A A A A G G
29 chr29_16564131 0 16564131 C C C C C C C C C C C T C C C C C C C C
29 chr29_16567034 0 16567034 C C C C C C C C T T T T C C C C T T T T
29 chr29_16568737 0 16568737 G G G G G G G G A A A G G G G G G G G G
29 chr29_16576560 0 16576560 C C C C C C C C C C C C C T C C C C C C
29 chr29_16579932 0 16579932 C C C C C T C C C C C C C C C C C C C C
29 chr29_16580580 0 16580580 C C C C C C C C T T T T C C C C C C T T
29 chr29_16582334 0 16582334 C C C C C C C C G G G G C C C C C C G G
29 chr29_16593410 0 16593410 C C G G G G C C G G G G G G G G G G G G
29 chr29_16594807 0 16594807 C C C C C C C C C C C C C C C T C C C C
29 chr29_16597222 0 16597222 A A A A A A A A G G G G A A A A A A G G
29 chr29_16604712 0 16604712 T T T T T T T T T T T T C T C T T T T T
29 chr29_16615585 0 16615585 C C C C C C C C G G G G C C C C C C G G
29 chr29_16629165 0 16629165 T T C C C C T T C C C C C C C C C C T T
29 chr29_16630730 0 16630730 C C C C C C C C C C C C C C C C T T C C
29 chr29_16630883 0 16630883 G G G T G G G G G G G G G G G G G G G G
29 chr29_16632167 0 16632167 C C C C C T C C C C C C C C C C C C C C
29 chr29_16633987 0 16633987 C C C C C C C C T T T T C C C C C C T T
29 chr29_16635662 0 16635662 G G G G G G G G A A A A G G G G G G A A
29 chr29_16636508 0 16636508 G G G G G G G G G G C G G G G G G G G G
29 chr29_16664826 0 16664826 T T T T T T T T A T A A T T T T T T T T
29 chr29_16666897 0 16666897 G G G G A G G G G G G G G G G G G G G G
29 chr29_16672786 0 16672786 T T C C C T T T T T T T T T T T T T T T
29 chr29_16684176 0 16684176 A A A A A A A A G G G G A A A A A A G G
29 chr29_16691083 0 16691083 T T T T T T T T T T T T C T T T T T T T
29 chr29_16692214 0 16692214 T T T T A T T T T T T T T T T T T T T T
29 chr29_16698843 0 16698843 G G G G G G G G A A A A G G G G G G A A
29 chr29_16703338 0 16703338 G G G G G G G G T T T T G G G G G G T T
29 chr29_16705503 0 16705503 C C C C C C C C C G C G C C C C C C C C
29 chr29_16710546 0 16710546 T T C T T T T T T T T T T T T T T T T T
29 chr29_16732608 0 16732608 A A A A A A A A A A A A A A A A G G A A
29 chr29_16733547 0 16733547 C C C C C C C C C C C C C T C C C C C C
29 chr29_16742337 0 16742337 T T T T T T T T C C C C T T T T T T C C
29 chr29_16745287 0 16745287 G G G G G G G G G G G T G G G G G G G G
29 chr29_16754174 0 16754174 T T T T T T T T G G G G T T T T T T G G
29 chr29_16756524 0 16756524 G G G G G G G G G G G G G G A G G G G G
29 chr29_16765525 0 16765525 G G G G G G G G G G G G C G G G G G G G
29 chr29_16767747 0 16767747 C C C C C C C C T T T T C C C C C C T T
29 chr29_16781449 0 16781449 C C C C C C C C A A A A C C C C C C A A
29 chr29_16788533 0 16788533 C C C C C C C C G G G G C C C C C C G G
29 chr29_16789184 0 16789184 G G G G G G G G A A A A G G G G G G A A
29 chr29_16798229 0 16798229 C C C C C C C C T T T T C C C C C C T T
29 chr29_16804295 0 16804295 A A A A A A A A G G G G A A G G G G G G
29 chr29_16823952 0 16823952 G G G G G G G G G G G G G G C G G G G G
29 chr29_16826223 0 16826223 T T C C C C T T C C C C C C C C C C C C
29 chr29_16828102 0 16828102 T T T T T T T T A A A A T T T T T T A A
29 chr29_16832459 0 16832459 G G G G G G G G G G A G G G G G A G G G
29 chr29_16833924 0 16833924 G G G G G G G G A A A G G G G G G G G G
29 chr29_16853077 0 16853077 G G A A A A G G G G G G A A A A A A G G
29 chr29_16854427 0 16854427 C C C C C C C C T T C T C C C C C C C C
29 chr29_16857602 0 16857602 G G A A G G G G G G G G A A A A A A G G
29 chr29_16859911 0 16859911 G G G G G G G G G G G G A A A A A A G G
29 chr29_16859995 0 16859995 C C T T T T C C T T T T T T T T T T T T
29 chr29_16860823 0 16860823 C C C C C C C C T T T T C C C C C C T T
29 chr29_16868068 0 16868068 G G G G G G G G G G G G G G G G A A G G
29 chr29_16871245 0 16871245 C C C C C C C C C C C C C C A A C C C C
29 chr29_16872459 0 16872459 C C T T C C C C C C C C C C C C C C C C
29 chr29_16883906 0 16883906 A A A A A A A A G G G G A A A A A A G G
29 chr29_16890467 0 16890467 C C T T C T C C T T T T C C C C T T T T
29 chr29_16893822 0 16893822 C C C C C C C C C C T T C C C C C C T T
29 chr29_16897413 0 16897413 A A A A A A A A G G G G A A A A A A G G
29 chr29_16898339 0 16898339 T T T T T T T T C C C C T T T T T T C C
29 chr29_16899110 0 16899110 A A A A A A A A G G G G A A A A A A G G
29 chr29_16900259 0 16900259 T T T T T T A A T T T T T T T T T T T T
29 chr29_16901605 0 16901605 A A T T A A A A T T T T A A A A A A T T
29 chr29_16901850 0 16901850 G G G G G G G G G G G G G G A G G G G G
29 chr29_16906501 0 16906501 C C C C C G C C C C C C C C C C C C C C
29 chr29_16912603 0 16912603 T T T T T T T T G G G G T T T T T T G G
29 chr29_16917412 0 16917412 C C C C C C C C A A A A C C C C C C A A
29 chr29_16917490 0 16917490 A A A A A A A A A A A A A A A G A A A A
29 chr29_16919960 0 16919960 T T T T T T T T C C C C T T T T T T C C
29 chr29_16920913 0 16920913 A A C C C C A A A A A A A A A A A A A A
29 chr29_16920988 0 16920988 T T T T T T T T C C C C T T T T T T C C
29 chr29_16921045 0 16921045 A A G G G G A A A A A A A A A A A A A A
29 chr29_16927648 0 16927648 C C C C C C C C C C C C A C C C C C C C
29 chr29_16930974 0 16930974 C C C C C C C C C C C C C T C C C C C C
29 chr29_16932309 0 16932309 G G A A A A G G A A A A A A A A A A A A
29 chr29_16932575 0 16932575 G G A A G G G G G G G G G G G G G G G G
29 chr29_16937856 0 16937856 G G G G G G G G A A A A G G G G A G A A
29 chr29_16947678 0 16947678 T T T T T T T T C C C C T T T T T T C C
29 chr29_16948714 0 16948714 C C C C C C C C T T T T C C C C C C T T
29 chr29_16950437 0 16950437 C C C C C C C C C C C C A C C C C C C C
29 chr29_16955845 0 16955845 C C C C C C C C C C A C C C C C C C C C
29 chr29_16958191 0 16958191 C C C C C C T T C C C C C C C C C C C C
29 chr29_16961882 0 16961882 C C C C C C C C T T T T C C C C C C T T
29 chr29_16966430 0 16966430 C G C C C C G G C C C C C C C C C C C C
29 chr29_16974656 0 16974656 G G T T T T G G T T T T T T T T T T T T
29 chr29_16980395 0 16980395 T T T T T T T T C C C C T T T T T T C C
29 chr29_16980492 0 16980492 C C C C C C C C G G G G C C C C C C G G
29 chr29_16987709 0 16987709 A A G G G G A A G G G G G G G G G G G G
29 chr29_16987884 0 16987884 G G G G G G G G G G G G C C G G G G G G
29 chr29_16991516 0 16991516 G G G G G G G G A A A A G G G G G G A A
29 chr29_16996129 0 16996129 T T C C C C T T T T T T T T T T T T T T
29 chr29_17017440 0 17017440 G G G G G G G G C C C C G G G G G G C C
29 chr29_17018464 0 17018464 C C T T T T C C T T T T T T T T T T T T
29 chr29_17032106 0 17032106 C C T T C C C C C C C C C C C C C C C C
29 chr29_17035651 0 17035651 G G A A G G G G G G G G G G G G G G G G
29 chr29_17037253 0 17037253 A A A A A A A A A A A A A A T T A A A A
29 chr29_17039356 0 17039356 G G G G G G G G G G G G C C C C C C G G
29 chr29_17055584 0 17055584 C C C C C C C C G G G G C C C C C C G G
29 chr29_17056621 0 17056621 G G G G G G G G A A A A G G G G G G A A
29 chr29_17059803 0 17059803 T T T T T T T T T T C T T T T T T T T T
29 chr29_17071194 0 17071194 G G G G G G G G G G G T G G G G G G G G
29 chr29_17074608 0 17074608 A A A A A A A A C C C C A A A A A A C C
29 chr29_17082298 0 17082298 G G A A A A G G A A A A A A A A A A A A
29 chr29_17083490 0 17083490 A A A A A A A A G G G G A A A A A A G G
29 chr29_17093062 0 17093062 G G G G G G G G G G G G G G A G G G G G
29 chr29_17095239 0 17095239 T T T T T T C C T T T T T T T T T T T T
29 chr29_17096848 0 17096848 A A A A A A A A T T T T A A A A A A T T
29 chr29_17102261 0 17102261 C C C C C C C C T T T T C C C C C T T T
29 chr29_17105972 0 17105972 C C C C C C C C C C C C C C C T C C C C
29 chr29_17107344 0 17107344 A A C C C C A A A A A A A A A A A A A A
29 chr29_17108848 0 17108848 G G G G G G G G T T T T G G G G G G T T
29 chr29_17109904 0 17109904 C C T T T T C C T T T T T T T T T T T T
29 chr29_17111990 0 17111990 G G A A A A G G G G G G A A A A A A G G
29 chr29_17112082 0 17112082 T T C C C C T T C C C C C C C C C C C C
29 chr29_17115932 0 17115932 G G G G G G G G G G G G A G G G G G G G
29 chr29_17116801 0 17116801 G G G G G G G G G G G G G G G G T T G G
29 chr29_17124642 0 17124642 C C C C C C T T C C C C C C C C C C C C
29 chr29_17125255 0 17125255 A A A A A A A A G G G G A A A A A A G G
29 chr29_17125581 0 17125581 C C C C C C C C C C C C C C C T C C C C
29 chr29_17126545 0 17126545 A C A A A A A A A A A A A A A A A A A A
29 chr29_17133779 0 17133779 G G G G A A G G G G G G G G G G G G G G
29 chr29_17138124 0 17138124 C C C C T T C C T T T T C C C C C C T T
29 chr29_17140166 0 17140166 C C C C C C C C C G C C C C C C C C G G
29 chr29_17149306 0 17149306 A A G G A A A A A A A A A A A A A A A A
29 chr29_17150987 0 17150987 C G G G G G C C G G G G G G G G G G G G
29 chr29_17151292 0 17151292 A A A A A A A A T T T T A A A A A A T T
29 chr29_17155369 0 17155369 A A A A A A A A G G G G A A A A A A G G
29 chr29_17166276 0 17166276 C C C C C C C C C C C T C C C C C C C C
29 chr29_17167054 0 17167054 T T T T T T T T T T T T T T C C T T T T
29 chr29_17167822 0 17167822 A A A G A A A A A A A A A A A A A A A A
29 chr29_17169584 0 17169584 A A A A A A A A A T A A A A A A A A A A
29 chr29_17172014 0 17172014 A A A A A A A A G G G G A A A A A A G G
29 chr29_17175383 0 17175383 A A A A A A A A G G G G A A A A A A G G
29 chr29_17179019 0 17179019 C C C C C C C C C C C C C T C C C C C C
29 chr29_17197412 0 17197412 T T T T T T T T A A A A T T T T T T A A
29 chr29_17205986 0 17205986 G G G G G G G G C C C C G G G G G G C C
29 chr29_17208501 0 17208501 C C C C C C C C T T T T C C C C C C T T
29 chr29_17221757 0 17221757 C C C C C C C C C C C C C T C C C C C C
29 chr29_17227371 0 17227371 C C T T T T C C C C C C C C C C C C T T
29 chr29_17227970 0 17227970 A A A A A A A A A G A A A A A A A A A A
29 chr29_17239517 0 17239517 C C C C C C C C C C C C C G C C C G C C
29 chr29_17243572 0 17243572 G G G G G G G G A A A A G G G G G G A A
29 chr29_17247778 0 17247778 A A A A A A A A A A A A A A A A T T A A
29 chr29_17254960 0 17254960 G G G G G G G G G G G G A A A A A A G G
29 chr29_17257354 0 17257354 A A A A A A A A A G A A A A A A A A A A
29 chr29_17257655 0 17257655 C C C C C C C C C C C C C C C C T T C C
29 chr29_17264634 0 17264634 T T T T T T T T C C C C T T T T T T C C
29 chr29_17272128 0 17272128 T T T T T T T T A A A A T T T T T T A A
29 chr29_17287868 0 17287868 A A A A A A A A A G G G A A A A A A G G
29 chr29_17292181 0 17292181 G G A A G G G G G G G G G G G G G G G G
29 chr29_17297418 0 17297418 A A A A A A A A A A A A A A G G A A A A
29 chr29_17299276 0 17299276 T T T T C C T T T T T T T T T T T T T T
29 chr29_17306006 0 17306006 A A A A A A A A T T T T A A A A A A T T
29 chr29_17310054 0 17310054 G G G G G G G G A G G G G G G G G G G G
29 chr29_17331056 0 17331056 A A A A A A A A A A A A A C A A A A A A
29 chr29_17338572 0 17338572 C C T T C C C C C C C C C C C C C C C C
29 chr29_17348575 0 17348575 T T C T C C T T T T T T C C C C C C T T
29 chr29_17352156 0 17352156 T T T T T T T T G G T T T T T T T T G G
29 chr29_17353965 0 17353965 A A A A A A A A G G G G A A A A A A G G
29 chr29_17353982 0 17353982 G G G G G G G G A A A A G G G G G G A A
29 chr29_17354773 0 17354773 T T T T T T T T C C C C T T T T T T C C
29 chr29_17356814 0 17356814 A A A A A A A A A A A A A A A G A A A A
29 chr29_17366856 0 17366856 A G G G G G G G G G G G G G G G G G G G
29 chr29_17367955 0 17367955 G G G G G G G G A A A A G G G G G G A A
29 chr29_17369221 0 17369221 T T T T T T T T A A A A T T T T T T T T
29 chr29_17370371 0 17370371 G G G G G G G G A G A G G G G G G G G G
29 chr29_17374037 0 17374037 C C C C C C C C C C C C C C C C G G C C
29 chr29_17375649 0 17375649 G G G G G G G G G G G G G G A A G G G G
29 chr29_17391153 0 17391153 T T C T C C T T T T T T T T T T T T T T
29 chr29_17402220 0 17402220 T T T T T T T T T T T T T T T T C C T T
29 chr29_17412242 0 17412242 A A A A A A A A A A A A A G A A A A A A
29 chr29_17418836 0 17418836 C C C C C C C C C C C C C C C C G G C C
29 chr29_17422549 0 17422549 G G G G G G G G C C C C G G G G G G C C
29 chr29_17426988 0 17426988 T T T T T T T T G G G G T T T T T T G G
29 chr29_17434605 0 17434605 T T T T T T T T T T T T C T T T T T T T
29 chr29_17456018 0 17456018 G G G G G G G G A A A A G G G G G G A A
29 chr29_17464021 0 17464021 A A A A A A A A A A A A A A A A G G A A
29 chr29_17473709 0 17473709 G G A G G G G G G G G G G G G G G G G G
29 chr29_17477392 0 17477392 C C C C C C C C A A A A C C C C C C A A
29 chr29_17477812 0 17477812 C C T T T T C C C C C C T T T T T T C C
29 chr29_17477823 0 17477823 C C T T T T C C C C C C T T T T T T C C
29 chr29_17495364 0 17495364 G G G G G G G G A A A A G G G G G G A A
29 chr29_17499735 0 17499735 T T T T T T T T A A A A T T T T T T A A
29 chr29_17509830 0 17509830 C C C C C C C C T T T T C C C C C C T T
29 chr29_17513881 0 17513881 C C C C C C C C A A A A C C C C C C A A
29 chr29_17523072 0 17523072 C C C C C C C C C C C C C C C C T T C C
29 chr29_17530531 0 17530531 A A A A A A A A A A A A A A T T A A A A
29 chr29_17533760 0 17533760 C C G G G G C C C C C C C C C C C C C C
29 chr29_17535485 0 17535485 A A G G G G A A A A A A A A A A A A A A
29 chr29_17536248 0 17536248 C C C C C C C C C C C C C C C C T T C C
29 chr29_17544459 0 17544459 G G A A A A G G A A A A A A A A A A A A
29 chr29_17550222 0 17550222 T T T T T T T T A T T T T T T T T T T T
29 chr29_17551081 0 17551081 C C T T T T C C C C C C C C C C C C C C
29 chr29_17556523 0 17556523 A A G G A A A A A A A A A A A A A A A A
29 chr29_17565239 0 17565239 T T T T T T T T A A A A T T T T T T A A
29 chr29_17565383 0 17565383 A A A A A A A A G G G G A A A A A A G G
29 chr29_17569687 0 17569687 C G G G G G G G G G G G G G G G G G G G
29 chr29_17579965 0 17579965 T T T T T T T T C C C C T T T T T T C C
29 chr29_17581265 0 17581265 T T T T T T T T C T T T T T T T T T T T
29 chr29_17584799 0 17584799 T T T T A A T T T T T T T T T T T T T T
29 chr29_17588863 0 17588863 A G A A A A A A A A A A A A A A A A A A
29 chr29_17589289 0 17589289 A A A A A A A A G G G G A A A A A A G G
29 chr29_17593876 0 17593876 A A G G G G A A A A A A A G G G A A A A
29 chr29_17607769 0 17607769 C C C C C C C C T T C C C C C C C C T T
29 chr29_17608526 0 17608526 G G G G G G G G G G A A G G G G G G G G
29 chr29_17610855 0 17610855 A A A A A A A A A A A A A A C C C C A A
29 chr29_17611304 0 17611304 C C C C C C C C C C A A C C C C C C C C
29 chr29_17612860 0 17612860 C C C C C C C C T T C C C C C C C C T T
29 chr29_17612963 0 17612963 C C C C C C C C C C C C C C C C T T C C
29 chr29_17621369 0 17621369 A A A A A A A A A A A A A A G G G G A A
29 chr29_17623806 0 17623806 C T T T T T C C T T T T T T T T T T T T
29 chr29_17632089 0 17632089 G G G G G G G G A A A A G G G G G G A A
29 chr29_17646471 0 17646471 A A G G G G A A G G G G G G G G G G G G
29 chr29_17659247 0 17659247 C C C C C C C C T T T T C C C C C C T T
29 chr29_17662451 0 17662451 A A G G G G A A G G G G G G G G G G G G
29 chr29_17674298 0 17674298 T T T T T T T T C C C C T T T T T T C C
29 chr29_17679885 0 17679885 C C C C T T C C C C C C T T C C C C T T
29 chr29_17680018 0 17680018 C G C C C C G G C C C C C C C C C C C C
29 chr29_17680321 0 17680321 G G G G G G G G G G G G G G C C G G G G
29 chr29_17681563 0 17681563 G G G G G G G G G G G G G G A A G G G G
29 chr29_17682257 0 17682257 T T T T T T T T C C C C T T T T T T C C
29 chr29_17684471 0 17684471 T T T T T T T T T T T T C C T T T T T T
29 chr29_17686334 0 17686334 C C C C C C C C T T T T C C C C C C T T
29 chr29_17692802 0 17692802 C C C T C C C C C C C C C C C C C C C C
29 chr29_17698755 0 17698755 A A A A A A A A G G G G A A A A A A G G
29 chr29_17699958 0 17699958 C C C C C C C C C C C C C C C C T T C C
29 chr29_17702923 0 17702923 G G G G G G G G A A A A G G G G G G A A
29 chr29_17704782 0 17704782 T T T T C C T T T T T T T T T T T T T T
29 chr29_17704823 0 17704823 C C C C C C C C C C C C C C C C G G C C
29 chr29_17705337 0 17705337 G G G G G G G G G G G G G G G G A A G G
29 chr29_17725407 0 17725407 C C T T C C C C C C C C C C C C T T C C
29 chr29_17726809 0 17726809 A A A A A A A A G G G G A A A A A A G G
29 chr29_17727367 0 17727367 C C C C C C C C G G G G C C C C C C G G
29 chr29_17729223 0 17729223 G G G G G G G G G G G G G G G G A A G G
29 chr29_17753479 0 17753479 C C C C C C C C A A A A C C C C C C A A
29 chr29_17757715 0 17757715 G G A A A A A A A A A A A A A A A A A A
29 chr29_17760214 0 17760214 G G G G A A G G G G G G G G G G G G G G
29 chr29_17771704 0 17771704 T T A T A A T T T T T T T T T T T T T T
29 chr29_17784146 0 17784146 G G G G G G A A G G G G G G G G G G G G
29 chr29_17784163 0 17784163 A A A A A A A A A G G G A A A A A A G G
29 chr29_17790942 0 17790942 C T C C C C C C C C C C C C C C C C C C
29 chr29_17791335 0 17791335 C T C C C C C C C C C C C C C C C C C C
29 chr29_17793433 0 17793433 C C C T C C C C C C C C C C C C T T C C
29 chr29_17797286 0 17797286 G G A A A A G G G G G G G G G G G G G G
29 chr29_17801802 0 17801802 C C C C C C C C T T T T C C C C C C T T
29 chr29_17809863 0 17809863 C G C C C C C C C C C C C C C C C C C C
29 chr29_17822396 0 17822396 A A A A A A A A C C C C A A A A A A C C
29 chr29_17828407 0 17828407 T T T T T T T T C C C C T T T T T T C C
29 chr29_17837635 0 17837635 T T T T T T T T C C C C T T T T T T C C
29 chr29_17838151 0 17838151 C C C C C C C C C C G G C C C C C C C C
29 chr29_17860316 0 17860316 G G G G A A G G G G G G G G G G G G G G
29 chr29_17861132 0 17861132 A A A A A A G G A A A A A A A A A A A A
29 chr29_17868265 0 17868265 G G G G G G G G G G G G A A G G G G G G
29 chr29_17871573 0 17871573 T T C C C C T T T T T T T T T T T T T T
29 chr29_17874568 0 17874568 A A A A A A A A A A A A A A A A G G A A
29 chr29_17879310 0 17879310 C C C C C C C C T T T T C C C C C C T T
29 chr29_17881598 0 17881598 A A A G G G A A G G G G G G G G G G G G
29 chr29_17893038 0 17893038 A A A A A A A A G G G G A A A A A A G G
29 chr29_17903895 0 17903895 T T T T T T T T T T T T T T C C T T T T
29 chr29_17908768 0 17908768 T T T T T T T T T T T T T T T T C T T T
29 chr29_17910533 0 17910533 T T T T T T T T C C C C T T T T T T C C
29 chr29_17920028 0 17920028 G G G G G G G G A A A A G G G G G G A A
29 chr29_17925653 0 17925653 C C C C C C C C T T T T C C C C C C T T
29 chr29_17928702 0 17928702 T T T T T T T T C C C C T T T T T T C C
29 chr29_17929893 0 17929893 A A A A A A A A G G A G A A A A A A G G
29 chr29_17931672 0 17931672 C C C C C C C C T T T T C T C C C C T T
29 chr29_17940709 0 17940709 C C C C C C C C C C C C C T C C C C C C
29 chr29_17950123 0 17950123 G G G G A A G G G G G G A A A A A A G G
29 chr29_17950244 0 17950244 T T T T T T T T C C C C T T T T T T C C
29 chr29_17952104 0 17952104 T T T T T T T T C C C C T T T T T T C C
29 chr29_17959786 0 17959786 G G G G G G G G T T T T G G G G G G T T
29 chr29_17960038 0 17960038 T T C C C C T T C C C C C C C C C C C C
29 chr29_17964414 0 17964414 G G G G G G G G A A A A G G G G G G A A
29 chr29_17966125 0 17966125 C C C C T T C C C C C C C C C C C C C C
29 chr29_17966445 0 17966445 G G G G G G G G G G G G A G G G G G G G
29 chr29_17982284 0 17982284 A A A A A A A A A A A A A A G G A A A A
29 chr29_17983200 0 17983200 T T T T T T T T T T T T T T C C T T T T
29 chr29_17998167 0 17998167 C C C C C C C C T T T T C C C C C C T T
29 chr29_17999895 0 17999895 C C C C C C C C T T T T C C C C C C T T
29 chr29_18005726 0 18005726 A A A A A A A A G G G G A A A A A A G G
29 chr29_18023110 0 18023110 T T T T T T T T T T T T A T T T T T T T
29 chr29_18053401 0 18053401 A A A A A A A A A A A A G G A A A A A A
29 chr29_18053938 0 18053938 A A A A A A A A G G G G A A A A A A G G
29 chr29_18064507 0 18064507 G G G G G G G G G G G G G G G G T T G G
29 chr29_18064670 0 18064670 T T T T T T T T T T C T T T T T T T T T
29 chr29_18070267 0 18070267 C C C C C C C C C C C C C C C C A A C C
29 chr29_18070822 0 18070822 C C C C C C C C C T T T C C C C C C T T
29 chr29_18074573 0 18074573 G G G G G G G G G G G G A A A A G G G G
29 chr29_18075236 0 18075236 T T C C C C T T C C C C C C C C C C C C
29 chr29_18081942 0 18081942 T T T T T T T T C T T T T T T T T T T T
29 chr29_18084832 0 18084832 A A A A A A A A A A A A A A C C C C A A
29 chr29_18087418 0 18087418 A A A A A A A A G G G G A A A A A A G G
29 chr29_18091825 0 18091825 A A A A A A A A G G G G A A A A A A G G
29 chr29_18095775 0 18095775 C T C C C C C C C C C C C C C C C C C C
29 chr29_18109042 0 18109042 G G G G G G G G G G A A G G G G G G G G
29 chr29_18115060 0 18115060 T T T T T T T T C C C C T T T T T T C C
29 chr29_18138021 0 18138021 C C C C C C C C C C C T C C C C C C C C
29 chr29_18138442 0 18138442 C C C C C C C C C G C C C C C C C C C C
29 chr29_18139310 0 18139310 G G G G G G G G G G G G T T G G G G G G
29 chr29_18140674 0 18140674 T T T T T T T T T T T T T T T T C C T T
29 chr29_18150507 0 18150507 T T A A T T T T T T T T T T T T T T T T
29 chr29_18157710 0 18157710 C C C C C C C C C T T T C C C C C C T T
29 chr29_18166382 0 18166382 T T T T T T T T C C C C T T T T T T C C
29 chr29_18168794 0 18168794 A A A A A A A A A A A A A T A A A A A A
29 chr29_18181704 0 18181704 G G G G G G G G G G G G G G A A G G G G
29 chr29_18188187 0 18188187 G G G G G G G G A A A A G G G G G G A A
29 chr29_18188921 0 18188921 A A A A A A A A A A A A A C A A A A A A
29 chr29_18193251 0 18193251 A A A A A A A A A A A A A A A A G G A A
29 chr29_18201835 0 18201835 A A G G G G A A G G G G G G G G G G G G
29 chr29_18206190 0 18206190 G G G G G G G G G G G G G T G G G G G G
29 chr29_18210973 0 18210973 C C T T T T C C C C C C C C C C C C T T
29 chr29_18212907 0 18212907 G G G G G G G G G G G G G G G G A A G G
29 chr29_18220102 0 18220102 A A A A A A A A G G G G A A A A A A G G
29 chr29_18220253 0 18220253 C C C C C C C C G G G G C C C C C C G G
29 chr29_18227412 0 18227412 C C C C C C C C C C C C C C T T C C C C
29 chr29_18234596 0 18234596 G G G G G G T T G G G G G G G G G G G G
29 chr29_18239112 0 18239112 C C A A A A C C C C C C C C C C C C C C
29 chr29_18242933 0 18242933 A A A A A A A A C C C C A A A A A A C C
29 chr29_18253408 0 18253408 G G G G A A G G G G G G G G G G G G G G
29 chr29_18255143 0 18255143 A A A A A A A A A A A A A A G G A A A A
29 chr29_18283425 0 18283425 T T T T T T C C T T T T T T T T T T T T
29 chr29_18301447 0 18301447 A A A A A G A A A A A A A A A A A A A A
29 chr29_18301877 0 18301877 T T T T T T T T T T T T T T C C T T T T
29 chr29_18302821 0 18302821 C C C C C C C C T T T T C C C C C C T T
29 chr29_18305497 0 18305497 T T T T T T T T T T T T T T T T C T T T
29 chr29_18315741 0 18315741 T T T T T T T T T T T T C T T T T T T T
29 chr29_18317776 0 18317776 C C C C C C C C C C C C C T C C C C C C
29 chr29_18328122 0 18328122 C C C C T T C C C C C C C C C C C C C C
29 chr29_18337731 0 18337731 A A A A A A A A A A A C A A A A A A C C
29 chr29_18338085 0 18338085 T T T T T T T T T T T T C T T T T T T T
29 chr29_18346473 0 18346473 T T C C C C T T C C C C C C C C C C C C
29 chr29_18372300 0 18372300 G G G G G G G G G G A G G G G G G G G G
29 chr29_18375147 0 18375147 C C C C C C C C C C C C C C C C T T C C
29 chr29_18379177 0 18379177 C C C C C C C C T T T T C C C C C C T T
29 chr29_18405326 0 18405326 C C C C C C C C C C C G C C C C C C C C
29 chr29_18405439 0 18405439 G G G G A G G G G G G G G G G G G G G G
29 chr29_18405720 0 18405720 A A A A A A A A A A A A A A G G A A A A
29 chr29_18407315 0 18407315 T T T T T T T T C C C C T T T T T T C C
29 chr29_18407828 0 18407828 C C C C C C C C C C C C C C T T C C C C
29 chr29_18416009 0 18416009 A A C C C C A A A A A A A A A A A A A A
29 chr29_18417208 0 18417208 C C A C C C C C C C C C C C C C C C C C
29 chr29_18424312 0 18424312 T T T T T T T T C C C C T T T T T T C C
29 chr29_18424554 0 18424554 G G G G G G C C G G G G G G G G G G G G
29 chr29_18425633 0 18425633 G G G G C G G G G G G G G G G G G G G G
29 chr29_18427999 0 18427999 A A A A A A A A C C C C A A A A A A C C
29 chr29_18432543 0 18432543 A A A A A A A A A A A A A T A A T T A A
29 chr29_18434054 0 18434054 G G G G G G A A G G G G G G G G G G G G
29 chr29_18445054 0 18445054 T T T T T T T T C C C C T T T T T T C C
29 chr29_18450393 0 18450393 T T T T G T T T T T T T T T T T T T T T
29 chr29_18451086 0 18451086 C C C C C C C C T T T T C C C C C C T T
29 chr29_18452183 0 18452183 C C G G G G C C G G G G G G G G G G G G
29 chr29_18453085 0 18453085 G G G G G G G G A A A A A A A A A A A A
29 chr29_18454030 0 18454030 C C C C C C C C C C C C C T C C C C C C
29 chr29_18460752 0 18460752 T T T T T T T T G G G G T T T T T T G G
29 chr29_18460782 0 18460782 C C C C C C C C T T T T C C C C C C T T
29 chr29_18474371 0 18474371 A A A A A A T T A A A A A A A A A A A A
29 chr29_18476688 0 18476688 A A A A A A A A A A A A A A A A G G A A
29 chr29_18479865 0 18479865 G G G G G G G G G G G G G G A A G G G G
29 chr29_18487677 0 18487677 G G G T G G G G G G G G G G G G G G G G
29 chr29_18492681 0 18492681 A A A A A A A A C C C C A A A A A A C C
29 chr29_18498780 0 18498780 T T T T T T T T C C C C T T T T T T C C
29 chr29_18499482 0 18499482 A A G G A G A A A A A A A A A A A A A A
29 chr29_18502683 0 18502683 G G G G A G G G G G G G G G G G G G G G
29 chr29_18505362 0 18505362 G G G G G G G G C C C C G G G G G G C C
29 chr29_18507348 0 18507348 A A A A A A A A A A A A A A A A A G A A
29 chr29_18526167 0 18526167 C C C C C C C C C C C C C T C C C C C C
29 chr29_18528480 0 18528480 G G G G G G G G G G G G A G G G G G G G
29 chr29_18528763 0 18528763 G G G G G G G G C G G G G G G G G G G G
29 chr29_18530591 0 18530591 A A A A A A A A G G G G A A A A A A G G
29 chr29_18541112 0 18541112 T T T T T T T T T T T T A T T T T T T T
29 chr29_18546854 0 18546854 G G G G C G G G G G G G G G G G G G G G
29 chr29_18552782 0 18552782 G G A A A A G G A A A A A A A A A A A A
29 chr29_18560542 0 18560542 C C C C C C T T C C C C C C C C C C C C
29 chr29_18569200 0 18569200 A A A A A A A A A G A A A A A A A A A A
29 chr29_18572948 0 18572948 G G G G G G G G A G A A G G G G G G A A
29 chr29_18573550 0 18573550 T T T T T T T T C C C C T T T T T T C C
29 chr29_18582579 0 18582579 G G G G G G A A G G G G G G G G G G G G
29 chr29_18597850 0 18597850 A A G G A A A A A A A A A A A A A A A A
29 chr29_18601006 0 18601006 C C C C C C C C T T T T C C C C C C T T
29 chr29_18612611 0 18612611 G G G G G G G G G G G G G G T T G G G G
29 chr29_18617653 0 18617653 A A A A A A A A G G G G A A A A A A G G
29 chr29_18617931 0 18617931 T T T T T T T T C T T T T T T T T T T T
29 chr29_18621210 0 18621210 A A A A A A A A G G G G A A A A A A G G
29 chr29_18627318 0 18627318 G G G G G G G G A G G G G G G G G G G G
29 chr29_18627418 0 18627418 G T T T T T G G T T T T T T T T T T T T
29 chr29_18636544 0 18636544 C C C C C C C C C T T T C C C C C C T T
29 chr29_18637102 0 18637102 A A A A A A A A A A A A G G G G G G A A
29 chr29_18639076 0 18639076 A A A A A A A A G G G G A A A A A A G G
29 chr29_18641699 0 18641699 A A A A A A A A A A A A G G A A A A A A
29 chr29_18642623 0 18642623 A A A A A A A A A A A A A G A A A A A A
29 chr29_18645754 0 18645754 A A A G A A A A A A A A A A A A A A A A
29 chr29_18651761 0 18651761 C C C T T T C C T T T T C C C C C C T T
29 chr29_18652265 0 18652265 C C C C C C C C G G G G C C C C C C G G
29 chr29_18653658 0 18653658 T T T T T T T T C C C C T T T T T T T T
29 chr29_18660923 0 18660923 T T T T C T T T T T T T T T T T T T T T
29 chr29_18665173 0 18665173 G G G G G G G G G G G G G G G G A A G G
29 chr29_18680902 0 18680902 T T T T T T T T C C T T T T T T T T T T
29 chr29_18681169 0 18681169 T T T T T T T T G G G G G G G G G G G G
29 chr29_18689738 0 18689738 A A A A A A A A A A A A A A G G A A A A
29 chr29_18692270 0 18692270 G G G G G G G G G G A G G G G G G G G G
29 chr29_18693902 0 18693902 G G G G G G G G G G A G G G G G G G G G
29 chr29_18703307 0 18703307 G G G G G G A A G G G G G G G G G G G G
29 chr29_18709940 0 18709940 C C C C C C C C G G G G C C C C C C G G
29 chr29_18711596 0 18711596 A A A A A A A A G G G G A A A A A A G G
29 chr29_18715031 0 18715031 C C C C C C C C C C C C C T C C C C C C
29 chr29_18716586 0 18716586 G G A A A A G G G G G G G G G G G G G G
29 chr29_18717099 0 18717099 G G G G G G G G G G G G A G G G G G G G
29 chr29_18717580 0 18717580 T T T T C C T T T T T T T T T T T T T T
29 chr29_18717967 0 18717967 A A A A A A A A G G G G A A A A A A G G
29 chr29_18718379 0 18718379 T T T T T T T T T T T T T T C T T T T T
29 chr29_18718681 0 18718681 G G G G G G G G G G G G G G A G G G G G
29 chr29_18724044 0 18724044 G G C G C C G G G G G G G G G G G G G G
29 chr29_18724539 0 18724539 A A A A A A A A G G G G A A A A A A G G
29 chr29_18727357 0 18727357 G G G G A G G G G G G G A A A A A A G G
29 chr29_18732874 0 18732874 G G A G A G G G G G G G G G G G G G G G
29 chr29_18733541 0 18733541 G G G G G G G G G G G G G G G G A A G G
29 chr29_18735068 0 18735068 A A A A A A A A C C C C A A A A A A C C
29 chr29_18735117 0 18735117 G G G G G G G G A A A A G G G G G G A A
29 chr29_18741750 0 18741750 C C C C T T C C C C C C C C C C C C C C
29 chr29_18745867 0 18745867 A A A A A A A A A A A A A A G G A A A A
29 chr29_18749162 0 18749162 A A A A A A A A G G G G A A A A A A G G
29 chr29_18750112 0 18750112 G G G G G G G G A A A A G G G G G G A A
29 chr29_18750297 0 18750297 G G G G G G G G G G G G A A A A G G G G
29 chr29_18751946 0 18751946 A A A A A G A A A A A A A A A A A A A A
29 chr29_18755648 0 18755648 A A A A A A A A G G G G A A A A A A G G
29 chr29_18763135 0 18763135 T T T T T T T T T T T T C C C C C C T T
29 chr29_18770857 0 18770857 C C C C C C C C C C C C C C C C C T C C
29 chr29_18772408 0 18772408 C C C C C C C C C C C C C C C C T T C C
29 chr29_18772561 0 18772561 C C C C C C C C T T T T C C C C C C T T
29 chr29_18788326 0 18788326 C C T T T T C C C C C C C C C C C C C C
29 chr29_18791457 0 18791457 T T T T T T C C T T T T T T T T T T T T
29 chr29_18791649 0 18791649 C C A A C C C C C C C C C C C C C C C C
29 chr29_18795328 0 18795328 G G G G G G G G A A G G G G G G G G A A
29 chr29_18795925 0 18795925 A G G G G G G G G G G G G G G G G G G G
29 chr29_18797658 0 18797658 G G G G G G G G A A A A G G G G G G A A
29 chr29_18803810 0 18803810 C C C C C C C C T T T T C C C C C C T T
29 chr29_18816830 0 18816830 C C C C C C C C C C C T C C C C C C C C
29 chr29_18824516 0 18824516 C C C C C C C C C C C C C C T T C C C C
29 chr29_18828526 0 18828526 C C C C C C C C C T C C C C C C C C C C
29 chr29_18834382 0 18834382 C C C C C C C C C C C C C C C C C T C C
29 chr29_18834871 0 18834871 G G A G G G G G A A A A G G A A A A A A
29 chr29_18843730 0 18843730 T T T T T T T T T T C T T T T T T T T T
29 chr29_18844522 0 18844522 T T C C C C T T C C C C C C C C C C C C
29 chr29_18844867 0 18844867 T T T T T T T T C T T T T T T T T T T T
29 chr29_18850646 0 18850646 C C C C C C C C C C C C C C C C A C C C
29 chr29_18862596 0 18862596 C T C C C C C C C C C C C C C C C C C C
29 chr29_18864563 0 18864563 A A A A A A A A A A A A A T A A A A A A
29 chr29_18867004 0 18867004 C C C C C C C C T T T T C C C C C C T T
29 chr29_18869120 0 18869120 C C C C C C C C C C C C C T C C C C C C
29 chr29_18872094 0 18872094 C T C C C C C C C C C C C C C C C C C C
29 chr29_18875364 0 18875364 G G G G G G G G G G G G G G C G G G G G
29 chr29_18875971 0 18875971 C G G G G G G G G G G G G G G G G G G G
29 chr29_18881102 0 18881102 A A A A A A A A C C C C A A A A A A C C
29 chr29_18883994 0 18883994 C C T T T T C C T T T T T T T T T T T T
29 chr29_18888649 0 18888649 T T T T T T T T T T T T C C T T T T T T
29 chr29_18888781 0 18888781 C C C C C T C C C C C C C C C C C C C C
29 chr29_18899896 0 18899896 C C C C C C C C C C C C C C C C T T C C
29 chr29_18903915 0 18903915 C C C C C C C C T T T T C C C C C C T T
29 chr29_18916643 0 18916643 G G G G G G A A G G G G G G G G G G G G
29 chr29_18923426 0 18923426 T T C C T T T T T T T T T T T T T T T T
29 chr29_18923507 0 18923507 C C C C C C C C T T T T C C C C C C T T
29 chr29_18954305 0 18954305 T T T T T T T T C T T T T T T T T T T T
29 chr29_18956210 0 18956210 A A C C C C A A C C C C C C C C C C C C
29 chr29_18958099 0 18958099 G G G G G G G G G G G G G G G G A A G G
29 chr29_18966875 0 18966875 A A A A A A A A A A A A A G A A A A A A
29 chr29_18969300 0 18969300 C C C C C C C C C C C T C C C C C C C C
29 chr29_18971540 0 18971540 G G G G G G G G G G G G A G G G G G G G
29 chr29_18972598 0 18972598 T T C C C C T T T T T T T T T T T T T T
29 chr29_18981296 0 18981296 G G G G G G A A G G G G G G G G G G G G
29 chr29_18991407 0 18991407 A A A A A A A A G G G G A A A A A A G G
29 chr29_18991992 0 18991992 T T T T T T T T C C T T T T T T T T T T
29 chr29_18999657 0 18999657 G G A A G G G G G G G G G G G G G G G G
29 chr29_19017206 0 19017206 A A A A A A A A G G G G A A A A A A G G
29 chr29_19019858 0 19019858 G G G G G G G G C C C C G G G G G G C C
29 chr29_19026646 0 19026646 G G G G G G G G G G G G A G G G G G G G
29 chr29_19030461 0 19030461 G G G G G G G G G G G G A G G G G G G G
29 chr29_19031940 0 19031940 T T T T T T T T C T T T T T T T T T C C
29 chr29_19032848 0 19032848 T T G T T T T T T T T T T T T T T T T T
29 chr29_19033003 0 19033003 C C C C C C C C C C C C C T C C C C C C
29 chr29_19033913 0 19033913 G G G G G G G G G G G G A A G G G G G G
29 chr29_19036164 0 19036164 C C C C C C C C A A A A C C C C C C A A
29 chr29_19047308 0 19047308 C C G G C C C C C C C C C C C C C C C C
29 chr29_19050579 0 19050579 C C C C C C C C T T T T C C C C C C T T
29 chr29_19059292 0 19059292 G G A G G G G G G G G G G G G G G G G G
29 chr29_19077720 0 19077720 C C C C C C C C C C C C C C C C T T C C
29 chr29_19081283 0 19081283 A A A A A A A A G G G G A A A A A A G G
29 chr29_19086119 0 19086119 C C C C C C C C C T C C C C C C C C C C
29 chr29_19095076 0 19095076 G G G G G G G G G G G G G G A G G G G G
29 chr29_19097213 0 19097213 C C C C C C C C C C C C A C C C C C C C
29 chr29_19101370 0 19101370 C C C C C C C C C C C C C C C C T T C C
29 chr29_19108999 0 19108999 G G G G G G G G A A A A G G G G G G A A
29 chr29_19125883 0 19125883 G G G G G G G G G G G G G G A A G G G G
29 chr29_19141737 0 19141737 C C C C C C C C C C C C C C T T C C C C
29 chr29_19151818 0 19151818 T T T T A T T T T T T T T T T T T T T T
29 chr29_19156419 0 19156419 C C C C C C C C C T C C C C C C C C C C
29 chr29_19163631 0 19163631 G G A G A A G G G G G G G G G G A G G G
29 chr29_19173541 0 19173541 G G G G G G G G T T T T G G G G G G T T
29 chr29_19179681 0 19179681 C C C T C C C C C C C C C C C C C C C C
29 chr29_19183710 0 19183710 A G G G G G G G G G G G G G G G G G G G
29 chr29_19184018 0 19184018 T T T T T T T T T T T T C T T T T T T T
29 chr29_19187556 0 19187556 G G G G G G G G T T T T G G G G G G T T
29 chr29_19188060 0 19188060 C C C C C C C C G G G G C C C C C C G G
29 chr29_19195150 0 19195150 A A A A A A A A A A A A G G G G G G A A
29 chr29_19200685 0 19200685 C C C C G G C C C C C C C C C C C C C C
29 chr29_19222286 0 19222286 G G G G G G G G A A A A G G G G G G A A
29 chr29_19230990 0 19230990 G G A A G G G G G G G G G G G G G G G G
29 chr29_19248408 0 19248408 C C C C C C C C T T T T C C C C C C T T
29 chr29_19248844 0 19248844 T T T T A A T T T T T T A A A A A A T T
29 chr29_19249078 0 19249078 A G G G G G G G G G G G G G G G G G A A
29 chr29_19253843 0 19253843 A A A A A A A A A A A A A G A A A A A A
29 chr29_19263393 0 19263393 C C C C C C C C T T T T C C C C C C T T
29 chr29_19267165 0 19267165 G G G G G G G G A A A A G G G G G G A A
29 chr29_19267746 0 19267746 A C A A A A C C A A A A A A A A A A A A
29 chr29_19280156 0 19280156 G G A G G G G G G G G G G G G G G G G G
29 chr29_19283605 0 19283605 G G A A A A G G A A A A A A A A A A A A
29 chr29_19296313 0 19296313 T T T T T T T T T T T T T T T T G T T T
29 chr29_19297155 0 19297155 T T T T T T T T T T T T C C C C T T T T
29 chr29_19303331 0 19303331 C T C C C C T T C C C C C C C C C C C C
29 chr29_19303463 0 19303463 C C C C C C C C C C C C T T T T T T C C
29 chr29_19315438 0 19315438 C C C C C C C C C C C C A C C C C C C C
29 chr29_19320976 0 19320976 T T T T T T T T T T T T T T T T C C T T
29 chr29_19323883 0 19323883 C C C C A A C C A A A A A A A A A A A A
29 chr29_19340852 0 19340852 A C A A A A C C A A A A A A A A A A A A
29 chr29_19356802 0 19356802 T T T T T T T T C C C C T T T T T T C C
29 chr29_19363580 0 19363580 C C C C C C C C C C C C C T C C C C C C
29 chr29_19368770 0 19368770 A A G G A A A A A A A A A A A A A A A A
29 chr29_19370782 0 19370782 T T G G T T T T T T T T T T T T T T T T
29 chr29_19376111 0 19376111 G G A A A A G G A A A A A A A A A A A A
29 chr29_19376312 0 19376312 G G G G G G G G G G G G G G G G A A G G
29 chr29_19390195 0 19390195 A A A A A A A A A A A A A G A A A A A A
29 chr29_19396212 0 19396212 T T T T T T T T T T T T T T C T T T T T
29 chr29_19408775 0 19408775 A A A A A G A A A A A A A A A A A A A A
29 chr29_19409309 0 19409309 T T T T T T T T T T T T T T T T C C T T
29 chr29_19412239 0 19412239 A A A A A A A A A A A A A A G G G G A A
29 chr29_19415017 0 19415017 A C A A A A A A A A A A A A A A A A A A
29 chr29_19418031 0 19418031 G G G G G G G G A A A A G G G G G G A A
29 chr29_19423434 0 19423434 G G A G G G G G G G G G G G G G G G G G
29 chr29_19424766 0 19424766 C C C C C C C C C C C C C C C C C T C C
29 chr29_19427138 0 19427138 C T C C T T C C C C C C C C C C C C C C
29 chr29_19443740 0 19443740 G G A G G G G G G G G G G G G G G G G G
29 chr29_19443937 0 19443937 C C C C C C C C T T T T C C C C C C T T
29 chr29_19447871 0 19447871 G G G G G G G G G G A A G G G G G G G G
29 chr29_19449220 0 19449220 A G A A A A A A A A A A A A A A A A A A
29 chr29_19449484 0 19449484 C C T T T T C C C C C C T T T T T T C C
29 chr29_19451334 0 19451334 T T T T T T T T C C C C T T T T T T C C
29 chr29_19452214 0 19452214 T T C T C C T T T T T T T T T T C T T T
29 chr29_19452660 0 19452660 G G G G G G G G A A A A G G G G G G A A
29 chr29_19457188 0 19457188 C C C C C C C C C T C C C C C C C C C C
29 chr29_19457803 0 19457803 G G A G G G G G G G G G G G G G G G G G
29 chr29_19460080 0 19460080 T T T T T T T T A T A A T T T T T T A A
29 chr29_19463003 0 19463003 A A A A A A A A C C C C A A A A A A C C
29 chr29_19464887 0 19464887 A A A A A A A A A A A A G G A A A A A A
29 chr29_19466074 0 19466074 G G A G G G G G G G G G G G G G G G G G
29 chr29_19473707 0 19473707 A A G G G G A A A A A A A A A A A A A A
29 chr29_19480765 0 19480765 A A A A A A A A G G G G A A A A A A G G
29 chr29_19480962 0 19480962 A A A A A A A A A G A A A A A A A A A A
29 chr29_19483113 0 19483113 G G G G G G G G G G G G A G G G G G G G
29 chr29_19489565 0 19489565 T T T T T T T T C C T T T T T T T T C C
29 chr29_19496629 0 19496629 T T T T T T T T A A A A T T T T T T A A
29 chr29_19511615 0 19511615 C C C T C C C C C C C C C C C C C C C C
29 chr29_19512375 0 19512375 A A A A A A A A G G G G A A A A A A G G
29 chr29_19514402 0 19514402 G G G G G G G G A A A A G G G G G G A A
29 chr29_19518696 0 19518696 C C C C C C C C T T C T C C C C C C T T
29 chr29_19525178 0 19525178 G G G G G G G G A G G G G G G G G G G G
29 chr29_19536809 0 19536809 A A T T T T T T T T T T T T T T T T T T
29 chr29_19541044 0 19541044 T T T T T T T T C C C C T T T T T T C C
29 chr29_19566033 0 19566033 A A A A A A A A G G G G A A A A A A G G
29 chr29_19570489 0 19570489 G G G G G G G G A A A A G G G G G G A A
29 chr29_19618463 0 19618463 C C C C C C C C T T T T C C C C C C T T
29 chr29_19618473 0 19618473 G G A A A A G G G G G G G G G G G G G G
29 chr29_19633494 0 19633494 G G G G G G A A G G G G A A A A A A G G
29 chr29_19640200 0 19640200 T T C C C C T T C C C C T T T T T T C C
29 chr29_19642405 0 19642405 A A A A A A A A T T T T A A A A A A T T
29 chr29_19647919 0 19647919 A A A A A A A A A A A A A A G G A A A A
29 chr29_19647987 0 19647987 A A G G A G A A G G G G G G G G A A G G
29 chr29_19650588 0 19650588 G G G G A A G G A A A A G G G G G G A A
29 chr29_19656906 0 19656906 A A A A A A A A G G G G A A A A A A G G
29 chr29_19660028 0 19660028 T T T T C C T T T T T T T T T T T T T T
29 chr29_19660461 0 19660461 G G G G G T G G G G G G G G G G G G G G
29 chr29_19664673 0 19664673 T T T T T T T T T T T T T T C C T T T T
29 chr29_19669047 0 19669047 G G G G A A G G G G G G G G G G G G G G
29 chr29_19670957 0 19670957 C C C T C C C C C C C C C C C C C C C C
29 chr29_19674135 0 19674135 A A A A A A A A A A A A A A G G A A A A
29 chr29_19681388 0 19681388 T T T T C T T T T T T T T T T T T T T T
29 chr29_19681798 0 19681798 G G G G G G G G G G G G G G G G A A G G
29 chr29_19686961 0 19686961 C C C C C C C C C C C C C C T T C C C C
29 chr29_19688290 0 19688290 C C C C C C C C C C C C A A C C C C C C
29 chr29_19690034 0 19690034 C C C C C C C C C C C C C C G G C C C C
29 chr29_19692914 0 19692914 C C C C C C C C C C C C C C C C C G C C
29 chr29_19700770 0 19700770 T T T T T T T T C C T T T T T T T T C C
29 chr29_19700852 0 19700852 T T T T T T T T T T T T T T T T A A T T
29 chr29_19701268 0 19701268 A A A A A A A A G G G G A A A A A G G G
29 chr29_19702644 0 19702644 C C C C C C C C C C C T C C C C C C C C
29 chr29_19733897 0 19733897 C C C C C C C C A C C C C C C C C C C C
29 chr29_19736945 0 19736945 T T T T T T T T C C C C C C T T C C C C
29 chr29_19737942 0 19737942 T T C T C T T T C C C C C C C C C C C C
29 chr29_19745826 0 19745826 T T T T T T C C T T T T T T T T T T T T
29 chr29_19749095 0 19749095 A A A A A A A A A A A A A A A A A G A A
29 chr29_19749520 0 19749520 T T T T T T T T T T T T T T T T A A T T
29 chr29_19750230 0 19750230 T T T T T T T T C C C C T T T T T T C C
29 chr29_19765191 0 19765191 C C C C C C C C T T T T C C C C C C T T
29 chr29_19768123 0 19768123 C C C C C C T T C C C C C C C C C C C C
29 chr29_19768154 0 19768154 G G G G G G G G G G G G A G G G G G G G
29 chr29_19774633 0 19774633 T T T T T T T T C C C C T T T T T T C C
29 chr29_19781293 0 19781293 G G G G A A G G G G G G G G G G G G G G
29 chr29_19781301 0 19781301 C C C C C C C C T T T T C C C C C C T T
29 chr29_19787975 0 19787975 A A A A A A A A A A A A G G A A A A A A
29 chr29_19789941 0 19789941 C C C C C C C C C C C C C C C C C G C C
29 chr29_19794227 0 19794227 G G G G G G G G G G G G A A G G G G G G
29 chr29_19799205 0 19799205 C C C C C C C C G G G G C C C C C C G G
29 chr29_19799670 0 19799670 A A A A A A A A A A A A T T A A A A A A
29 chr29_19803824 0 19803824 G G G G G G G G G G G G A G G G G G G G
29 chr29_19805233 0 19805233 T T T T C C T T T T T T T T T T T T T T
29 chr29_19808739 0 19808739 T T T T T T T T G G G G T T T T T T G G
29 chr29_19819118 0 19819118 A A A A A A A A G G G G A A A A A A G G
29 chr29_19824151 0 19824151 A A A A A A A A T T T T A A A A A A T T
29 chr29_19825831 0 19825831 C C C C C C C C T T T T C C C C C C T T
29 chr29_19826340 0 19826340 T T C C C C T T C C C C C C C C C C C C
29 chr29_19833941 0 19833941 C C C C T T C C C C C C C C C C C C C C
29 chr29_19835110 0 19835110 T T T T T T T T C C C C T T T T T T C C
29 chr29_19839374 0 19839374 C C C C C C C C C C C C C T C C C C C C
29 chr29_19841076 0 19841076 C C C C C C C C C C C C C G C C C C C C
29 chr29_19841479 0 19841479 C C A A A A C C C C C C C C C C C C C C
29 chr29_19841747 0 19841747 G G G G G G G G G G G G A G G G G G G G
29 chr29_19843101 0 19843101 A A A A A A A A A A A G A A A A A A A A
29 chr29_19844632 0 19844632 C C C C C C C C G G G G C C C C C C G G
29 chr29_19848604 0 19848604 G G G G G G G G G G G G G G G G A A G G
29 chr29_19849609 0 19849609 A A A A A A A A G G G G A A A A A A G G
29 chr29_19850367 0 19850367 A A A A A A A A A A A G A A A A A A A A
29 chr29_19851554 0 19851554 C T C C C C C C C C C C C C C C C C C C
29 chr29_19859139 0 19859139 C C T T C C C C C C C C C C C C C C C C
29 chr29_19864412 0 19864412 A A G G G G A A A A A A G G G G G G A A
29 chr29_19866440 0 19866440 G G G G G G G G A A G G G G G G G G G G
29 chr29_19875839 0 19875839 T T T T T T T T C C C C T T T T T T C C
29 chr29_19882695 0 19882695 G G G G G G G G G G G G G G G G A A G G
29 chr29_19884795 0 19884795 C C C C C C C C T T T T C C C C C C T T
29 chr29_19886651 0 19886651 A C C C C C A A C C C C C C C C C C C C
29 chr29_19888218 0 19888218 T T T T T T T T G G G G T T T T T T G G
29 chr29_19888640 0 19888640 A A A A A A A A A A A A A A A A T T A A
29 chr29_19890321 0 19890321 A A A A A A A A G G G G A A A A A A G G
29 chr29_19891143 0 19891143 T T T T T T T T C C C C T T T T T T C C
29 chr29_19892078 0 19892078 A A A A A A A A A A A A A A G G A A A A
29 chr29_19892479 0 19892479 G G A A A A G G A A A A A A A A A A A A
29 chr29_19894174 0 19894174 T T T T T T T T T T T T C T T T T T T T
29 chr29_19898664 0 19898664 G G G G A A G G G G G G G G G G G G G G
29 chr29_19902565 0 19902565 G G G G G G G G A A A A G G G G G G A A
29 chr29_19903668 0 19903668 A A A A A A A A C C C C A A A A A A C C
29 chr29_19907164 0 19907164 C C C C C C C C C C C C C C C C C T C C
29 chr29_19907214 0 19907214 T T C C C C T T C C C C C C C C C C C C
29 chr29_19908232 0 19908232 T T T T T T T T T T T T C T T T T T T T
29 chr29_19908811 0 19908811 T T T T T T T T C T T T T T T T T T T T
29 chr29_19912502 0 19912502 A A A A A A A A A A A A T T A A A A A A
29 chr29_19917226 0 19917226 T T T T T T T T T T T T T T T T A A T T
29 chr29_19917264 0 19917264 G G G G G G G G A G G G G G G G G G G G
29 chr29_19917609 0 19917609 C C C C C C C C A A A A C C C C C C A A
29 chr29_19926068 0 19926068 G G G G G G G G C C C C G G G G G G C C
29 chr29_19937554 0 19937554 C C T T C C C C C C C C C C C C C C C C
29 chr29_19938693 0 19938693 C C C C C C C C A A A A C C C C C C C C
29 chr29_19943559 0 19943559 C C A A C C C C C C C C A A A A A A C C
29 chr29_19956171 0 19956171 A A A A A A A A A A A A A A A A C C A A
29 chr29_19959128 0 19959128 T T T T T T T T T T T T T T T T C C T T
29 chr29_19973170 0 19973170 T T T T T T T T T T T T C T T T T T T T
29 chr29_19978004 0 19978004 G G G G G G G G A G G G G G G G G G G G
29 chr29_19988176 0 19988176 A G G G G G G G G G G G G G G G G G G G
29 chr29_19988643 0 19988643 T T T T T T T T C C C C T T T T T T C C
29 chr29_19991128 0 19991128 C C C C C C C C C C C T C C C C C C C C
29 chr29_20001264 0 20001264 G G G G G G G G A A A G G G G G G G A A
29 chr29_20020207 0 20020207 C C C C C C C C G G G G C C C C C C G G
29 chr29_20022017 0 20022017 A A A A A A A A T T T T A A A A A A T T
29 chr29_20024130 0 20024130 T T T T C C T T C C C C C C T T C C C C
29 chr29_20024323 0 20024323 G G G G G G G G A A A A G G G G G G A A
29 chr29_20028899 0 20028899 C C C C C C C C G G G G C C C C C C G G
29 chr29_20038886 0 20038886 G G G G G G G G G G G G A A G G G G G G
29 chr29_20049396 0 20049396 C C C C C C C C C C C C A A C C C C C C
29 chr29_20056581 0 20056581 G G G G G G G G G G G G A A G G G G G G
29 chr29_20067954 0 20067954 T T T T T T T T C C C C T T T T T T C C
29 chr29_20070113 0 20070113 C C C C C C C C C C C C C C C C G G C C
29 chr29_20071104 0 20071104 G G G G A A G G G G G G G G G G G G G G
29 chr29_20072757 0 20072757 A A A A A A A A A A A A A A A A G G A A
29 chr29_20077060 0 20077060 T T T T T T T T C C C C T T T T T T C C
29 chr29_20079132 0 20079132 T T A A A A T T A A A A A A A A A A A A
29 chr29_20079447 0 20079447 A A A A A A A A A A A A G G A A A A A A
29 chr29_20083924 0 20083924 C C C C C C C C C C C C C C G G C C C C
29 chr29_20084484 0 20084484 T T T T T T T T T T T T C C T T T T T T
29 chr29_20085623 0 20085623 A G A A A A A A A A A A A A A A A A A A
29 chr29_20090023 0 20090023 G G A A A A G G G G G G G G G G G G G G
29 chr29_20102112 0 20102112 T T T T T T T T T T T T T T T T C C T T
29 chr29_20110485 0 20110485 G G G G G G G G G G G G G G G G G T G G
29 chr29_20112589 0 20112589 A A A A A A A A G G G G A A A A A A G G
29 chr29_20113398 0 20113398 A A A A A A A A G G G G A A A A A A G G
29 chr29_20121404 0 20121404 C C C C C C C C T T T T C C C C C C T T
29 chr29_20136498 0 20136498 A A A A A A A A A G A A A A A A A A A A
29 chr29_20141550 0 20141550 G G G G G G G G G G G G A A G G G G G G
29 chr29_20141795 0 20141795 T T T T T T T T T T T T T T T T A T T T
29 chr29_20145408 0 20145408 G G G G G G G G G G G G C G G G G G G G
29 chr29_20147107 0 20147107 C C C C C C C C C C C C A C C C C C C C
29 chr29_20150572 0 20150572 C C C T C C C C C C C C C C C C C C C C
29 chr29_20173635 0 20173635 G G G G G G G G A A A A G G G G G G A A
29 chr29_20181134 0 20181134 T T T T T T T T T T T T T T T T A A T T
29 chr29_20182067 0 20182067 T T T T A T T T T T T T T T T T T T T T
29 chr29_20186426 0 20186426 A A A A A G A A A A A A A A A A A A A A
29 chr29_20187299 0 20187299 G G A G G G G G G G G G G G G G G G G G
29 chr29_20188576 0 20188576 T T T T T T T T T T T T T T T T C C T T
29 chr29_20189332 0 20189332 G G G G G G G G A A A A G G G G G G A A
29 chr29_20197465 0 20197465 A A A A A A A A G G G G A A A A A A G G
29 chr29_20203230 0 20203230 T T T T T T T T T T T T C T T T T T T T
29 chr29_20205150 0 20205150 A A A A A A A A C C C C A A A A A A C C
29 chr29_20208599 0 20208599 A A G G G G A A G G G G G G G G G G G G
29 chr29_20212775 0 20212775 G G G G G G G G C C C C G G G G G G C C
29 chr29_20214877 0 20214877 G G G G A G G G G G G G G G G G G G G G
29 chr29_20215426 0 20215426 C C C C C C C C C C C C C C C C C T C C
29 chr29_20216396 0 20216396 C C C C C C C C C T T T C C C C C C T T
29 chr29_20225907 0 20225907 A A A A T T A A A A A A A A A A A A A A
29 chr29_20226344 0 20226344 C C C C C C C C C C C C T T C C C C C C
29 chr29_20229407 0 20229407 A A C C A A A A A A A A A A A A A A A A
29 chr29_20231080 0 20231080 C C C T C C C C T T T T C C C C C C T T
29 chr29_20232034 0 20232034 T T C T C C T T T T T T T T T T T T T T
29 chr29_20234017 0 20234017 G G G G G T G G G G G G G G G G G G G G
29 chr29_20239467 0 20239467 C C C C C C C C C C C C C T T T C C C C
29 chr29_20241865 0 20241865 T T T T T T T T T T T T C T T T T T T T
29 chr29_20242758 0 20242758 G G G G G G G G G G G G G G C C G G G G
29 chr29_20242827 0 20242827 C C C C C C C C C C C C C C T T C C C C
29 chr29_20245454 0 20245454 G G G T G G G G G G G G G G G G G G G G
29 chr29_20247673 0 20247673 A A A A A A A A A C A A A A A A A A A A
29 chr29_20249235 0 20249235 A A G G G G A A G G G G G G G G G G G G
29 chr29_20249535 0 20249535 C C C C C C C C C C C C C C C C C T C C
29 chr29_20256591 0 20256591 T T T T T T T T T T T T G G T T G G T T
29 chr29_20262391 0 20262391 A A G G G G A A A A A A A A A A A A A A
29 chr29_20263401 0 20263401 C C T T T T C C T T T T T T T T T T T T
29 chr29_20263514 0 20263514 A A A A A A A A A A A A C C A A A A A A
29 chr29_20263765 0 20263765 G G G G G G G G G G G G G G G G C G G G
29 chr29_20264118 0 20264118 G G G G G G G G A A A A G G G G G G A A
29 chr29_20268957 0 20268957 C C C C C C C C C C C C C C T T C C C C
29 chr29_20270276 0 20270276 C T T T T T T T T T T T T T T T T T T T
29 chr29_20277282 0 20277282 G G G G G G G G G G G G G G G G A A G G
29 chr29_20281902 0 20281902 T T T T T T T T T T T T T T C C T T T T
29 chr29_20291737 0 20291737 T T T T C T T T T T T T T T T T T T T T
29 chr29_20294177 0 20294177 T T T T T T T T C C C C T T T T T T C C
29 chr29_20296480 0 20296480 C C C C C C C C C C C C G G C C C C C C
29 chr29_20299427 0 20299427 A G G G G G G G A A A A G G G G G G A A
29 chr29_20307593 0 20307593 G G G G G G G G C C C C G G G G G G C C
29 chr29_20308684 0 20308684 T T T T T T T T G G G G T T T T T T G G
29 chr29_20312776 0 20312776 C T C C C C C C C C C C C C C C C C C C
29 chr29_20318326 0 20318326 A A A A A A A A A A A A A A A A C C A A
29 chr29_20318454 0 20318454 C C C C C C C C C C C C C C T T C C C C
29 chr29_20320277 0 20320277 C T C C C C C C T T T T C C C C C C T T
29 chr29_20324579 0 20324579 C C C C C C C C T T T T C C C C C C T T
29 chr29_20330664 0 20330664 G G A A A A G G A A A A G G G G G G A A
29 chr29_20331168 0 20331168 G G G G A A G G G G G G G G G G G G G G
29 chr29_20333493 0 20333493 T T T T T T T T T T T T T T C C T T T T
29 chr29_20338048 0 20338048 T T T T T T T T C C C C T T T T T T C C
29 chr29_20341935 0 20341935 A A A A A A A A T T T T A A A A A A T T
29 chr29_20343040 0 20343040 G G G G G G G G T T T T G G G G G G T T
29 chr29_20350412 0 20350412 T T C C C C T T C C C C C C C C C C C C
29 chr29_20350514 0 20350514 A G G G G G G G G G G G G G G G G G G G
29 chr29_20352206 0 20352206 A A A A A A A A A A T T A A A A A A T T
29 chr29_20352993 0 20352993 C C T T C C C C C C C C C C C C C C C C
29 chr29_20358949 0 20358949 T T T T T T T T T T C T T T T T T T T T
29 chr29_20360839 0 20360839 C C C C C C C C C T C T C C C C C C C C
29 chr29_20362331 0 20362331 T T T T T T T T C C C C T T T T T T C C
29 chr29_20367392 0 20367392 A G G G G G G G G G G G G G G G G G G G
29 chr29_20373190 0 20373190 G G G G G G G G G G G G G T G G G G G G
29 chr29_20376598 0 20376598 C C C C C C C C C C C C C C C T C C C C
29 chr29_20376826 0 20376826 G G G G G G G G G G G G G T T T T T G G
29 chr29_20381268 0 20381268 C C T T T T C C C C C C T T C T T T C C
29 chr29_20383888 0 20383888 T T T T C T T T C C C C C C C C C C C C
29 chr29_20391082 0 20391082 C C C C C C C C C C C C C T C C C C C C
29 chr29_20391617 0 20391617 C C C C C C C C T T T T C C C C C C C C
29 chr29_20401138 0 20401138 C C C C C C C C C C C C C C C T C C C C
29 chr29_20404817 0 20404817 C C C C C C C C C C C T C C C C C C T T
29 chr29_20407281 0 20407281 A C C C C C A A C C C C C C C C C C C C
29 chr29_20407903 0 20407903 C C C C C C C C T T T T C C C C C C C C
29 chr29_20408061 0 20408061 C C T T C T C C T T T T C C C C C C C C
29 chr29_20411139 0 20411139 A A A A A A A A G G G G A A A A A A G G
29 chr29_20422580 0 20422580 C C C C C C C C T T T T C C C C C C T T
29 chr29_20424480 0 20424480 G G G G G G G G G G G G G G C C G G G G
29 chr29_20426631 0 20426631 A A A A A A A A C C C C A A A A A A C C
29 chr29_20440310 0 20440310 T T T T T T T T T T T T T T T T C C T T
29 chr29_20442996 0 20442996 C C C C C C C C A A A A C C C C C C A A
29 chr29_20445360 0 20445360 C C C C C C C C C C C C C C C C C T C C
29 chr29_20446773 0 20446773 C C C C C T C C C C C C C C C C C C C C
29 chr29_20449189 0 20449189 G G G G G G G G A A A A G G G G G G A A
29 chr29_20450041 0 20450041 C C C C C C C C T T T T C C C C C T T T
29 chr29_20451057 0 20451057 T T C C C C T T C C C C C C C C C C C C
29 chr29_20451447 0 20451447 A A A A A A A A G G G G A A A A A A G G
29 chr29_20461646 0 20461646 A A A A A G A A A A A A A A A A A A A A
29 chr29_20462893 0 20462893 C C T T C C C C C C C C C C C T C C C C
29 chr29_20466837 0 20466837 T T T T T T T T T T T T C T T T T T T T
29 chr29_20467004 0 20467004 T T T T T T T T G G G G T T T T T T G G
29 chr29_20469765 0 20469765 G G G G G G G G A A A A G G G G G G A A
29 chr29_20472087 0 20472087 C C C C C C C C C C C C C C T T C C C C
29 chr29_20472199 0 20472199 C C T T C T C C C C C C C C C C C C C C
29 chr29_20472254 0 20472254 C C C C C C C C C C C C C C T T C C T T
29 chr29_20473982 0 20473982 G G G G A G G G G G G G G G G G G G G G
29 chr29_20475728 0 20475728 T T T T T T T T A A A A T T T T T T A A
29 chr29_20482255 0 20482255 C C C C C C C C T T T T C C C C C C T T
29 chr29_20485945 0 20485945 C C C C C C C C G G G G C C C C C C G G
29 chr29_20500037 0 20500037 T T C C C C T T C C C C C C C C C C C C
29 chr29_20501936 0 20501936 G G C C C C G G C C C C C C C C C C C C
29 chr29_20504337 0 20504337 C C C C C C C C C C C C T T C C C C C C
29 chr29_20505183 0 20505183 G G G G G G G G G G G G G T G G G G G G
29 chr29_20507778 0 20507778 C C C C C C C C C C T T C C C C C C C C
29 chr29_20512558 0 20512558 C C C C C C C C G G G G C C C C C C G G
29 chr29_20513835 0 20513835 A G G G G G G G G G G G G G G G G G G G
29 chr29_20515183 0 20515183 T T T T T T T T T T T T C C T T T T T T
29 chr29_20516803 0 20516803 C C C C C C C C G G G G C C C C C C G G
29 chr29_20519680 0 20519680 A G G G G G G G G G G G A G G G G G G G
29 chr29_20521996 0 20521996 A A A A G G A A A A A A A A A A A A A A
29 chr29_20524306 0 20524306 C C C C C C C C G G G G C C C C C C C C
29 chr29_20525987 0 20525987 A A A A A A A A A G A A A A A A A A A A
29 chr29_20529907 0 20529907 A A G G G G A A G G G G G G G G G G G G
29 chr29_20531374 0 20531374 C C C C C C C C T T T T C C C C C C T T
29 chr29_20531683 0 20531683 G G G G G G G G T T T T G G G G G G T T
29 chr29_20534088 0 20534088 A A A A A A A A G G G G A A A A A A G G
29 chr29_20537406 0 20537406 G G G G G G G G G G A G G G G G G G G G
29 chr29_20537685 0 20537685 A A A A A A A A G G G G A A A A A A G G
29 chr29_20538021 0 20538021 C C C C C C C C T T T T C C C C C C T T
29 chr29_20545681 0 20545681 C C C C C C C C T T T T C C C C C C T T
29 chr29_20549963 0 20549963 C C C C C C C C G G G G C C C C C C G G
29 chr29_20555232 0 20555232 C C T T T T C C T T T T T T T T T T T T
29 chr29_20556003 0 20556003 G G G G G G G G A A G G G G G G G G A A
29 chr29_20576611 0 20576611 G G G G G G G G G G G G A G G G G G G G
29 chr29_20578543 0 20578543 C C C C C T C C C C C C C C C C C C C C
29 chr29_20580321 0 20580321 G G G G G G G G T T T T G G G G G G T T
29 chr29_20581426 0 20581426 T T T T T T T T C C C C T T T T T T C C
29 chr29_20583574 0 20583574 G G G G G G G G A A A A G G G G G G A A
29 chr29_20583713 0 20583713 A A A G A G A A A A A A A A A A A A A A
29 chr29_20586566 0 20586566 T T T T T T T T T T T T T T C T T T T T
29 chr29_20589598 0 20589598 T T T T T T T T T T T T C C T T T T T T
29 chr29_20591563 0 20591563 G G G G G G G G A G G G G G G G G G A A
29 chr29_20598616 0 20598616 T T C T T T T T T T T T T T T T T T T T
29 chr29_20602806 0 20602806 T T T T T T T T C C C C T T T T T T C C
29 chr29_20615328 0 20615328 T T T T T T T T A A A A T T T T T T A A
29 chr29_20618238 0 20618238 C C C C C C C C C C C C C C C T C C C C
29 chr29_20620181 0 20620181 C C C C C C C C T T T T C C C C C C C C
29 chr29_20625155 0 20625155 A A A A A A A A G G G G A A A A A A G G
29 chr29_20641593 0 20641593 T T C T C T T T T T T T T T T T T T T T
29 chr29_20642571 0 20642571 A A A A A A A A G G G G A A A A A A G G
29 chr29_20656906 0 20656906 C C C C C C C C T T T T C C C C C C T T
29 chr29_20665472 0 20665472 G G G G G G G G A A A A G G G G G G A A
29 chr29_20666092 0 20666092 T T T T T T T T C C C C T T T T T T C C
29 chr29_20675452 0 20675452 T T G G T T T T T T T T T T T T T T T T
29 chr29_20676628 0 20676628 A A A A A A A A G G G G A A A A A A G G
29 chr29_20676966 0 20676966 C C C C C C C C T T T T C C C C C C T T
29 chr29_20678161 0 20678161 C C C C C C C C T T T T C C C C C C T T
29 chr29_20681139 0 20681139 A A A A A A A A A G A A A A A A A A A A
29 chr29_20684626 0 20684626 G G G G G G G G T T T T G G G G G G T T
29 chr29_20689446 0 20689446 T T T T T T T T C T T T T T T T T T T T
29 chr29_20690786 0 20690786 C C C C C C C C C C T T C C C C C C T T
29 chr29_20693498 0 20693498 A A A A A A A A T T T T A A A A A A T T
29 chr29_20695274 0 20695274 G G G G G G G G G G A G G G G G G G A A
29 chr29_20697098 0 20697098 C C C C C G C C C C C C C C C C C C C C
29 chr29_20700616 0 20700616 C C C C C C C C C C C C C C T T C C C C
29 chr29_20708468 0 20708468 T T T T T T T T T T T T T T T T C T T T
29 chr29_20709101 0 20709101 C C C C C C C C T T T T C C C C C C T T
29 chr29_20714254 0 20714254 A A A A A A A A G G G G A A A A A A G G
29 chr29_20715110 0 20715110 T T T T T T T T T T T T G G T T T T T T
29 chr29_20717850 0 20717850 C C C C C C C C G G G G C C C C C C G G
29 chr29_20722887 0 20722887 C C C C C C C C C T C C C C C C C C C C
29 chr29_20723919 0 20723919 G G G G G G G G G G G G G G G G A G G G
29 chr29_20732646 0 20732646 A A A A A A A A C C C C A A A A A A C C
29 chr29_20733164 0 20733164 T T C C C C T T C C C C C C C C C C C C
29 chr29_20737548 0 20737548 T T C C C C C C C C C C C C C C C C C C
29 chr29_20743524 0 20743524 T T A A A A T T A A A A A A A A A A A A
29 chr29_20743642 0 20743642 G G G G G G G G A A A A A G G G A A A A
29 chr29_20744574 0 20744574 T T T T T T T T C C C C T T T T T T C C
29 chr29_20748728 0 20748728 A A A A G G A A A A A A A A A A A A A A
29 chr29_20749482 0 20749482 C C C C T T C C C C C C C C C C C C C C
29 chr29_20749805 0 20749805 A A A A A A A A G G G G A A A A A A G G
29 chr29_20749854 0 20749854 A A A A A A A A A A A A A G A A A A A A
29 chr29_20754631 0 20754631 C C C C C C C C T T T T C C C C C C T T
29 chr29_20759844 0 20759844 T T T T T T T T T T T T C T C T T T T T
29 chr29_20760647 0 20760647 G G G G G G G G G G G G G G A A G G G G
29 chr29_20761828 0 20761828 T T T T T T T T C C C C T T T T T T C C
29 chr29_20763652 0 20763652 G G G G G G G G C C C C G G G G G G C C
29 chr29_20765881 0 20765881 A A C C C C C C C C C C C C C C C C C C
29 chr29_20768343 0 20768343 C C C T C C C C C C C C C T C C C C C C
29 chr29_20779662 0 20779662 A A A A A A A A G G G G A A A A A A G G
29 chr29_20783930 0 20783930 T T T T T T T T C C C C T T T T T T C C
29 chr29_20787706 0 20787706 C C C T C C C C C C C C C C C C C C C C
29 chr29_20788700 0 20788700 G G G G A G G G G G G G G G G G G G A A
29 chr29_20789684 0 20789684 G G G G G G G G A A A A G G G G G G A A
29 chr29_20791494 0 20791494 G G G G G G G G A A A A G G G G G G A A
29 chr29_20792639 0 20792639 T T T T T T T T C C C C T T T T T T C C
29 chr29_20794127 0 20794127 C C C C C T C C C C C C C C C C C C C C
29 chr29_20794493 0 20794493 C C C C C C C C A A A A C C C C C C A A
29 chr29_20796572 0 20796572 G G G G G G G G G G G G A G G G G G G G
29 chr29_20801256 0 20801256 C C C T C C C C C C C C C C C C C C C C
29 chr29_20801559 0 20801559 C C C C C C C C C C C C C C C C A A C C
29 chr29_20807269 0 20807269 A A A A A A A A A G G G A A A A A A G G
29 chr29_20811869 0 20811869 T T T T T T T T A T T T T T T T T T T T
29 chr29_20812022 0 20812022 T T T T T T T T T T T T A T T T T T T T
29 chr29_20815685 0 20815685 G G G G G G G G G G G G G G T T G G G G
29 chr29_20816532 0 20816532 C C C C C C C C G G G G C C C C C C G G
29 chr29_20818778 0 20818778 C C C C C C C C C C C C T T T T C C C C
29 chr29_20824407 0 20824407 T T T T T T T T T T T T C T T T T T T T
29 chr29_20829720 0 20829720 C C C C C C C C T T T T C C C C C C T T
29 chr29_20834816 0 20834816 G G G G G G G G A A A A G G G G G G A A
29 chr29_20844436 0 20844436 A G A A A A A A A A A A A A A A A A A A
29 chr29_20845449 0 20845449 A A G G G G G G G G G G G G G G G G G G
29 chr29_20846281 0 20846281 C C C C C C C C C C C T C C C C C C C C
29 chr29_20847286 0 20847286 T T T T T T T T C C C C T T T T T T C C
29 chr29_20850005 0 20850005 C C C T C C C C C C C C C C C C C C C C
29 chr29_20850087 0 20850087 T T T T A A T T T T T T T T T T T T T T
29 chr29_20852802 0 20852802 C C C C C C C C C C C C C C C C T T C C
29 chr29_20861324 0 20861324 A A A A A A A A G G G G A A A A A A G G
29 chr29_20866505 0 20866505 C C C C C C C C T T T T C C C C C C T T
29 chr29_20869142 0 20869142 G G G G G G G G C C C C G G G G G G C C
29 chr29_20869193 0 20869193 T T T T T T T T T T G T T T T T T T T T
29 chr29_20871103 0 20871103 C C C T C C C C C C C C C C C C C C C C
29 chr29_20874057 0 20874057 C C C C C C C C C C C C C C C C T T T T
29 chr29_20878144 0 20878144 G G G G G G G G G G A G G G G G G G G G
29 chr29_20878432 0 20878432 A A A A A A A A G G A G A A A A A A G G
29 chr29_20879308 0 20879308 G G C C C C G G G G G G G G G G G G G G
29 chr29_20880452 0 20880452 C C C C C C C C T T T T C C C C C T T T
29 chr29_20887965 0 20887965 A A C C C C A A C C C C A A A A A A C C
29 chr29_20896912 0 20896912 T T C C C C T T C C C C T T T T T T C C
29 chr29_20898098 0 20898098 G G G G G G G G A A A A G G G G G G A A
29 chr29_20910161 0 20910161 G G A G A G G G G G G G A G G G G G G G
29 chr29_20910945 0 20910945 T T T T T T T T T T T T C T T T T T T T
29 chr29_20911286 0 20911286 T T T T T T T T T T T T C C T T T T T T
29 chr29_20919704 0 20919704 T T T T T T T T T T T T C C T T T T T T
29 chr29_20924083 0 20924083 C C C C C C C C T T C T C C C C C C T T
29 chr29_20924156 0 20924156 T T T T T T T T C C C C T T T T T T C C
29 chr29_20924799 0 20924799 A A G G G G A A G G G G A A A A G G G G
29 chr29_20928376 0 20928376 C C C C C C C C T T T T T T T T C C T T
29 chr29_20939981 0 20939981 T T T T T T T T T T T T T T T T A A T T
29 chr29_20948893 0 20948893 T T T T T T T T C C C C T T T T T T C C
29 chr29_20949430 0 20949430 C C T T C C C C C C C C C C C C C C C C
29 chr29_20956893 0 20956893 T T T T T T T T C C C C T T T T T T C C
29 chr29_20958316 0 20958316 C C C C C C C C C T C C C C C C C C T T
29 chr29_20958465 0 20958465 C C C C C C C C C C C C T T T T T T C C
29 chr29_20960178 0 20960178 T T C C C T T T C C C C T T T T T T C C
29 chr29_20961157 0 20961157 C C C C C T C C C T C C C C C C C C T T
29 chr29_20969479 0 20969479 A A A A A A A A A A A A A G A A A A A A
29 chr29_20970074 0 20970074 C C C C C C C C C C C C C T C C C C C C
29 chr29_20978850 0 20978850 G G G G G G G G C C C C G G G G G G C C
29 chr29_20979952 0 20979952 C C T T C T C C C C C C C C C C C C C C
29 chr29_20985301 0 20985301 C C C C C C C C A A A A C C C C C C A A
29 chr29_20988599 0 20988599 T T C C C C T T C C C C C C C C C C C C
29 chr29_20989174 0 20989174 C C C C C C C C T T T T C C C C C C T T
29 chr29_20989180 0 20989180 A A A A A A A A G G G G A A A A A A G G
29 chr29_20991537 0 20991537 T T T T T T T T G G G G T T T T T T G G
29 chr29_20993875 0 20993875 A G A A A A G G A A A A A A A A A A A A
29 chr29_20998436 0 20998436 C C C C C T C C C C C C C C C C C C C C
29 chr29_21001104 0 21001104 T T T T T T T T T T T T G T T T T T T T
29 chr29_21004604 0 21004604 C C C C C C C C C C C C C C C T C C C C
29 chr29_21004936 0 21004936 C C C C C C C C C C C C C T C C C C C C
29 chr29_21006098 0 21006098 G G G G G G G G G G A G G G G G G G G G
29 chr29_21009325 0 21009325 T T C C C C C C C C C C C C C C C C C C
29 chr29_21010598 0 21010598 A A A A A A T T A A A A A A A A A A A A
29 chr29_21011666 0 21011666 C C T T C T C C C C C C C C C C C C C C
29 chr29_21017218 0 21017218 A G G G G G G G G G G G G G G G G G G G
29 chr29_21019349 0 21019349 G G G G G G G G G T G T G G G G G G G G
29 chr29_21023978 0 21023978 C C C C C C C C T T C T C C C C C C C C
29 chr29_21024348 0 21024348 G G G G G G G G C C C C G G G G G G C C
29 chr29_21030919 0 21030919 G G G G G G G G T T T T G G G G G G T T
29 chr29_21032655 0 21032655 C C C C C C C C T T T T C C C C C C T T
29 chr29_21036713 0 21036713 A A A A A A A A A A A A G G A A A A A A
29 chr29_21038504 0 21038504 C C C C C C C C A A A A C C C C C C A A
29 chr29_21041305 0 21041305 C C C C C C C C G G C G C C C C C C G G
29 chr29_21041783 0 21041783 G G G G G G G G T T G T G G G G G G T T
29 chr29_21042298 0 21042298 C C C C C C C C T T C T C C C C C C T T
29 chr29_21047822 0 21047822 C C T T C C C C C C C C C C C C C C C C
29 chr29_21048980 0 21048980 C C C C C C G G C C C C C C C C C C C C
29 chr29_21049296 0 21049296 G G G G G G G G A A A A G G G G G G A A
29 chr29_21060203 0 21060203 A A A A A A A A G G G G A A A A A A G G
29 chr29_21060610 0 21060610 T T G G T T T T T T T T T T T T T T T T
29 chr29_21064067 0 21064067 T T T T T T T T T T T T C T T T T T T T
29 chr29_21065776 0 21065776 T T T T T T T T G G G G T T T T T T G G
29 chr29_21070827 0 21070827 T T T T T T T T C C C C T T T T T T C C
29 chr29_21072051 0 21072051 T T T T T T T T C C C C T T T T T T C C
29 chr29_21075408 0 21075408 A A A A A A A A C C C C A A A A A A C C
29 chr29_21076062 0 21076062 G G G G G G G G T T T T G G G G G G T T
29 chr29_21085865 0 21085865 C C C C C C T T C C C C C C C C C C C C
29 chr29_21086505 0 21086505 T T T T T T T T G G G G T T T T T T G G
29 chr29_21092674 0 21092674 C C C C C C T T C C C C C C C C C C C C
29 chr29_21106610 0 21106610 G G A A A G G G G G G G A A G G G G G G
29 chr29_21108440 0 21108440 G G G G G G G G A A A A G G G G G G A A
29 chr29_21111897 0 21111897 T T T T T T T T A A A A T T T T T T A A
29 chr29_21112989 0 21112989 C C C C C C C C G G G G C C C C C C G G
29 chr29_21115423 0 21115423 A A A A A A A A A A A A A A A A A G A A
29 chr29_21116119 0 21116119 A A A A A A A A G G G G A A A A A A G G
29 chr29_21116521 0 21116521 G G G G G G G G A G G G G G G G G G G G
29 chr29_21116526 0 21116526 G T G G G G T T G G G G G G G G G G G G
29 chr29_21118242 0 21118242 T T T T T T T T T T T T T T G T T T T T
29 chr29_21119919 0 21119919 C C C T C T C C C C C C C C C C C C T T
29 chr29_21125991 0 21125991 C C C C C C C C C C C C C T C C C C C C
29 chr29_21130408 0 21130408 A A A A A A A A G G G G A A A A A A G G
29 chr29_21135732 0 21135732 G G G G G G G G A A A A G G G G G G A A
29 chr29_21135876 0 21135876 A A A A A A A A A A A A A A A A T T A A
29 chr29_21140128 0 21140128 C C C C C C C C C C C C A C C C C C C C
29 chr29_21140178 0 21140178 C C C C C C C C C C C C C G C C C C C C
29 chr29_21141023 0 21141023 T T T T T T T T C C C C T T T T T T T T
29 chr29_21142292 0 21142292 T T T T T T T T C C C C T T T T T T C C
29 chr29_21153463 0 21153463 T T T T T T T T T T T T T T C C T T T T
29 chr29_21155695 0 21155695 C C G G G G C C C C C C C C C C C C C C
29 chr29_21156261 0 21156261 A A A A A A A A G G G G A A A A A A G G
29 chr29_21157882 0 21157882 C C C C C C C C C C C C C C C T C C C C
29 chr29_21158519 0 21158519 T T T T T T T T C C C C T T T T T T C C
29 chr29_21173302 0 21173302 G G G G G G G G T T T T G G G G G G T T
29 chr29_21180295 0 21180295 T T T T T T T T C C C C T T T T T T C C
29 chr29_21185451 0 21185451 G G A A A G G G G G G G G G G G G G G G
29 chr29_21192442 0 21192442 C C C C C C C C C T C T C C C C C C T T
29 chr29_21193008 0 21193008 A A A A A A A A G G G G A A A A A A G G
29 chr29_21206246 0 21206246 T T T T T T T T C C C C T T T T T T C C
29 chr29_21223017 0 21223017 C C C C C C C C C C C C C C C C G G C C
29 chr29_21232887 0 21232887 A A A A A A A A A G G G A A A A A A A A
29 chr29_21246106 0 21246106 A A A A A A A A C C C C A A A A A A C C
29 chr29_21250595 0 21250595 T T T T T T T T C T C T T T T T T T C C
29 chr29_21255972 0 21255972 G G G G G G G G A A A A G G G G G G A A
29 chr29_21257719 0 21257719 C C C C C C C C C C C C C C C C C T C C
29 chr29_21260947 0 21260947 C C C C C C C C C C C C C C C T C C C C
29 chr29_21261836 0 21261836 C T C C C C C C C C C C C C C C C C C C
29 chr29_21279563 0 21279563 C C C C T T C C C C C C C C C C C C C C
29 chr29_21286034 0 21286034 G G A A A A G G G G G G G G G G G G G G
29 chr29_21287553 0 21287553 G G G G G G A A G G G G G G G G G G G G
29 chr29_21289220 0 21289220 G G A G G G G G G G G G G G G G G G G G
29 chr29_21297034 0 21297034 C C C C C C C C A A A A C C C C C C A A
29 chr29_21299335 0 21299335 G G A G G G G G G G G G G G G G G G G G
29 chr29_21308082 0 21308082 A A A A A A A A G G G G A A A A A A G G
29 chr29_21308218 0 21308218 C C C G C C C C C C C C C C C C C C C C
29 chr29_21319308 0 21319308 A A A A A A A A G G G G A A G G A A G G
29 chr29_21321821 0 21321821 C C C C C T C C C C C C C C C C C C C C
29 chr29_21325367 0 21325367 T T C C C C T T T T T T C C C C C C T T
29 chr29_21326319 0 21326319 C C C C C C C C A A A A C C C C C C A A
29 chr29_21332036 0 21332036 A A T T A T A A A A A A T T T T T T A A
29 chr29_21333262 0 21333262 C C C C C C C C A A A A C C C C C C A A
29 chr29_21334153 0 21334153 T T C C C C T T T T T T T T T T T T T T
29 chr29_21336551 0 21336551 G G A A A G G G G G G G G G G G G G G G
29 chr29_21337240 0 21337240 C C T T C C C C C C C C C C C C C C C C
29 chr29_21346883 0 21346883 G G G G A G G G G G G G G G G G G G G G
29 chr29_21348895 0 21348895 C C C T C C C C C C C C C C C T C C C C
29 chr29_21357118 0 21357118 A A A A A A T T A A A A A A A A A A A A
29 chr29_21374013 0 21374013 A A A G A A A A A A A A A A A A A A A A
29 chr29_21375133 0 21375133 C C C C C C C C A A A A C C C C C C A A
29 chr29_21383222 0 21383222 A A A A A A A A G G G G A A A A A A G G
29 chr29_21385629 0 21385629 C C C C C C C C C T C C C C C C C C C C
29 chr29_21386870 0 21386870 T T C C T T T T T T T T T T T T T T T T
29 chr29_21387095 0 21387095 G G G G G G G G A A A A G G G G G G A A
29 chr29_21388012 0 21388012 T T T T T T T T C C C C T T T T T T C C
29 chr29_21389200 0 21389200 A A A A A G A A A A A A A A A A A A A A
29 chr29_21391440 0 21391440 T T T T T T G G T T T T T T T T T T T T
29 chr29_21398024 0 21398024 C C C C C C G G C C C C C G C C C C C C
29 chr29_21409117 0 21409117 C C C T C C C C C C C C C C C C C C C C
29 chr29_21413218 0 21413218 A A A A A A A A T T T T A A A A A A T T
29 chr29_21413621 0 21413621 C C C C C C C C T T T T C C C C C C T T
29 chr29_21416971 0 21416971 T T T T T T T T C C C C T T T T T T C C
29 chr29_21426547 0 21426547 T T C C C C T T T T T T T T T T T T T T
29 chr29_21428795 0 21428795 C C T T T T C C C C C C C C C C C C C C
29 chr29_21428954 0 21428954 G G G G G G G G C C C C G G G G G G C C
29 chr29_21430616 0 21430616 T T C C T T T T T T T T T T T T T T T T
29 chr29_21432733 0 21432733 C C C C C C C C G G G G C C C C C C G G
29 chr29_21433148 0 21433148 G G G G G G G G A A A A G G G G G G A A
29 chr29_21437370 0 21437370 C C C C C C C C T T T T C C C C C C T T
29 chr29_21445421 0 21445421 A A G G A A A A A A A A A A A A A A A A
29 chr29_21454433 0 21454433 T T T T T T T T T T T T T T T T G G T T
29 chr29_21459488 0 21459488 G G G G G G G G G G G G G G G G G T G G
29 chr29_21462699 0 21462699 G G C C C C C C C C C C C C C C C C C C
29 chr29_21463861 0 21463861 C C C C C C C C C C C C C T C C C C C C
29 chr29_21470206 0 21470206 T T C C T T T T T T T T T T T T T T T T
29 chr29_21471090 0 21471090 G G G G G G G G G T G G G G G G G G G G
29 chr29_21471245 0 21471245 C C C C C T C C C C C C C C C C C C C C
29 chr29_21471580 0 21471580 G G G G G G G G G G G G A A G G G G G G
29 chr29_21472514 0 21472514 T T T T T T T T T T T T T T C C T T T T
29 chr29_21478713 0 21478713 T T T T T T T T T T T T C T T T T T T T
29 chr29_21479925 0 21479925 A A A A A A A A G G G G A A A A A A G G
29 chr29_21481004 0 21481004 A A A A A C A A A A A A A A A A A A A A
29 chr29_21483347 0 21483347 C C C C C C C C T T T T C C C C C C T T
29 chr29_21497727 0 21497727 T T T T T T T T C C C C T T T T T T C C
29 chr29_21498443 0 21498443 C C C C C C C C C C C T C C C C C C C C
29 chr29_21499138 0 21499138 A A A A A A A A A A A A A A A T A A A A
29 chr29_21503578 0 21503578 C C C C C C C C T T C T C C C C C C T T
29 chr29_21504669 0 21504669 C C C C C C C C C C C T C C C C C C C C
29 chr29_21508838 0 21508838 G G G G G G G G G G G G G G G G A G G G
29 chr29_21511122 0 21511122 T T T T C T T T T T T T T T T T T T T T
29 chr29_21515448 0 21515448 A A A A A A A A G G G G A A A A A A G G
29 chr29_21517383 0 21517383 A A A A A A A A G G G G A A A A A A G G
29 chr29_21518026 0 21518026 C C C C C C C C A A A A C C C C C C A A
29 chr29_21518800 0 21518800 T T T T T T T T T T A T T T T T T T T T
29 chr29_21545539 0 21545539 T T A A A A T T A A A A A A A A A A A A
29 chr29_21572270 0 21572270 G G A G G G G G G G G G G G G G G G G G
29 chr29_21579121 0 21579121 T T T T C T T T T T T T T T T T T T T T
29 chr29_21580007 0 21580007 T T T T T T T T T T T T C T T T T T T T
29 chr29_21583594 0 21583594 T T T T T T T T C C C C C C C C T T C C
29 chr29_21583850 0 21583850 G G G G G G G G A A A A G G G G G G A A
29 chr29_21588696 0 21588696 G G A A A A G G G G A G G G G G A A G G
29 chr29_21597067 0 21597067 C C C C C C C C A A A A C C C C C C A A
29 chr29_21598557 0 21598557 G G G G G G G G G G G G G G G G T T G G
29 chr29_21598635 0 21598635 A A A A A A A A A A A A A A A G A A A A
29 chr29_21602871 0 21602871 G G G G G G G G A A A A G G G G G G A A
29 chr29_21603470 0 21603470 T T T T T T T T A T A A T T T T T T A A
29 chr29_21609792 0 21609792 C C C C C C C C T T T T C C C C C C T T
29 chr29_21610420 0 21610420 A A A A A A A A A A A A A A A A G G A A
29 chr29_21612154 0 21612154 C C T T T T C C C C C C C C C C C C C C
29 chr29_21625054 0 21625054 A A A A A C A A C C C C C C C C C C C C
29 chr29_21625701 0 21625701 T T T T T T T T T T T T C C T T T T T T
29 chr29_21628602 0 21628602 A A A A A A A A A A A A A A A G A A A A
29 chr29_21634512 0 21634512 C C T T T T C C T T T T C C C C C C T T
29 chr29_21636735 0 21636735 C C G G G G C C C C C C C C C C C C C C
29 chr29_21638348 0 21638348 T T C C C C T T T T T T T T T T T T T T
29 chr29_21645834 0 21645834 T T T T T T T T T T T T C C C C C C T T
29 chr29_21646226 0 21646226 G G G G G G G G A A A A G G G G G G A A
29 chr29_21646974 0 21646974 C C T T C T C C C C C C C C C C C C C C
29 chr29_21653613 0 21653613 G G A G G G G G G G G G G G G G G G G G
29 chr29_21654682 0 21654682 T T C T T T T T T T T T C C C C C C T T
29 chr29_21658346 0 21658346 A A A A G G A A G G G G G G G G G G G G
29 chr29_21659952 0 21659952 C C C C C C C C A A A A C C C C C C A A
29 chr29_21664534 0 21664534 T T T T T T T T C T T T T T T T T T T T
29 chr29_21669717 0 21669717 G G G G A G G G G G G G G G G G G G G G
29 chr29_21672751 0 21672751 G G G G G G G G G G G G G G G G A A G G
29 chr29_21704714 0 21704714 G G G G G G G G G G G G G G A G G G G G
29 chr29_21705360 0 21705360 T T T T T T T T T T T T C T T T T T T T
29 chr29_21705740 0 21705740 G G G G G G G G G G G G A G A A A A G G
29 chr29_21710873 0 21710873 C C T T C C C C C C C C C C C C C C C C
29 chr29_21714288 0 21714288 G G G G G G G G G G G G A G G G G G G G
29 chr29_21719022 0 21719022 C C C C T T C C C C C C C C C C C C C C
29 chr29_21730590 0 21730590 A G A A A A G G A A A A A A A A A A A A
29 chr29_21732149 0 21732149 G G G G G G G G T T T T G G G G G G T T
29 chr29_21733366 0 21733366 C C C C C C C C A A A A C C C C C C A A
29 chr29_21751772 0 21751772 G G G G A A G G G G G G G G G G G G G G
29 chr29_21770806 0 21770806 C C C C C C C C C C C C C C T T C C C C
29 chr29_21773276 0 21773276 G G A G G G G G A A A A A A A A A A A A
29 chr29_21783582 0 21783582 G G A A A A G G G G G G A A A A A A G G
29 chr29_21784130 0 21784130 C C C C C C C C T T T T C C C C C C T T
29 chr29_21785670 0 21785670 T T T T T T A A T T T T T T T T T T T T
29 chr29_21788394 0 21788394 A A A A A A A A G G G G A A A A A A G G
29 chr29_21788941 0 21788941 G G G G G G G G G G G G A G G G G G G G
29 chr29_21796888 0 21796888 G G G G G G G G G G G G G G A A G G G G
29 chr29_21802194 0 21802194 C C C C C C C C C C C C A C C C C C C C
29 chr29_21802424 0 21802424 T T T T T T T T C C C C T T T T T T C C
29 chr29_21804466 0 21804466 T T T T T T T T C C C C T T T T T T C C
29 chr29_21804522 0 21804522 G G G G G G G G A A A A G G G G G G A A
29 chr29_21805544 0 21805544 T T T T T T T T T T T T C C T T T T T T
29 chr29_21808498 0 21808498 T T T T T T T T G G G G T T T T T T G G
29 chr29_21811130 0 21811130 G G A G G G G G G G G G G G G G G G G G
29 chr29_21815452 0 21815452 G G G G A G G G G G G G G G G G G G G G
29 chr29_21823148 0 21823148 G G A A A A G G A A A A A A A A A A A A
29 chr29_21826091 0 21826091 C C C C C C C C C C C C C T C C C C C C
29 chr29_21826410 0 21826410 G G G G C G G G G G G G G G G G G G G G
29 chr29_21826420 0 21826420 A A A A A A A A A A A A A A A A T T A A
29 chr29_21828603 0 21828603 A A A A A A A A A A A A A A G G A A A A
29 chr29_21828696 0 21828696 A A A A T T A A A A A A A A A A A A A A
29 chr29_21830388 0 21830388 T T T T T T T T G T T T T T T T T T G G
29 chr29_21834304 0 21834304 C C C C C C C C T T T T C C C C C C T T
29 chr29_21837239 0 21837239 T T T T T T T T C C C C C C C C C C C C
29 chr29_21838155 0 21838155 A A A A A A A A A G A A A A A A A A A A
29 chr29_21838748 0 21838748 T T T T T T T T T T T T T T G T T T T T
29 chr29_21842571 0 21842571 A A A A A A A A A A A A A A A G A A A A
29 chr29_21845131 0 21845131 T T G G G G T T G G G G G T G G G G G G
29 chr29_21845201 0 21845201 G G G G G G G G G G G G G T G G G G G G
29 chr29_21848233 0 21848233 C C C C C T C C C C C C C C C C C C C C
29 chr29_21858083 0 21858083 A A A A A A G G A A A A A A A A A A A A
29 chr29_21864032 0 21864032 G G A G A A G G A A A A A A A A A A A A
29 chr29_21864397 0 21864397 C C C C C C C C C C C C A A A A A A C C
29 chr29_21870640 0 21870640 C C C C C C C C T T T T C C C C C C T T
29 chr29_21871318 0 21871318 T T C T C C T T C C C C C C C C C C C C
29 chr29_21880698 0 21880698 C C C C C C C C G G G G C C C C C C G G
29 chr29_21891057 0 21891057 T T T T T T T T C C C C T T T T T T C C
29 chr29_21895533 0 21895533 T T T T G G T T T T T T T T T T T T T T
29 chr29_21896561 0 21896561 G G G G G G G G T T T T G G G G G G T T
29 chr29_21899191 0 21899191 T T T T T T T T T T T T C T T T T T T T
29 chr29_21900335 0 21900335 G G A A G G G G G G G G G G G G G G G G
29 chr29_21901446 0 21901446 G G G G G G G G G G G G A G G G G G G G
29 chr29_21903817 0 21903817 G G G G G G G G G G G G G G A G G G G G
29 chr29_21906001 0 21906001 C C C C C C G G C C C C C C C C C C C C
29 chr29_21911954 0 21911954 T T T T T T T T T T T T T T C T T T T T
29 chr29_21916409 0 21916409 C C C C C C C C C C C C C C T T C C C C
29 chr29_21917133 0 21917133 C C C C C C C C C C C C C T C C C C C C
29 chr29_21917235 0 21917235 C C C T C C C C C T C C C C C C C C C C
29 chr29_21933879 0 21933879 T T T T C T T T T T T T T T T T T T T T
29 chr29_21936229 0 21936229 C C C C C C C C C C C C T T T T T T C C
29 chr29_21936501 0 21936501 A A A A A A A A G G G G A A A A A A G G
29 chr29_21936741 0 21936741 T T T T T T T T T T C C T T T T T T T T
29 chr29_21936952 0 21936952 T T T T T T T T C C C C T T T T T T C C
29 chr29_21940857 0 21940857 A A G G G G G G G G G G G G G G G G G G
29 chr29_21940937 0 21940937 A A C C C C A A A A A A A A A A A A A A
29 chr29_21941547 0 21941547 C C C C C C C C C C C C C C T T C C C C
29 chr29_21943888 0 21943888 C C C C C C C C C C C C C C C C C T C C
29 chr29_21952821 0 21952821 C C C C C C C C T T T T C C C C C C T T
29 chr29_21961315 0 21961315 G G G G G G G G A A A A G G G G G G A A
29 chr29_21965054 0 21965054 T T T T T T T T A A A A T T T T T T A A
29 chr29_21971516 0 21971516 C C C C C C C C C C C C C T C C T T C C
29 chr29_21972404 0 21972404 G G G G G G G G C G G G G G G G G G C C
29 chr29_21972869 0 21972869 C C T T C C C C C C C C C C C C C C C C
29 chr29_21973591 0 21973591 T T C C C C T T C C C C C C C C C C C C
29 chr29_21978537 0 21978537 A A A A A A A A A A A A A A A A A G A A
29 chr29_21979605 0 21979605 A A G G G G A A A A A A A A A A A A A A
29 chr29_21979696 0 21979696 C C C C C C C C C T C C C C C C C C C C
29 chr29_21986382 0 21986382 C C C C C C C C C C C C C C C C T T C C
29 chr29_21990414 0 21990414 A A A A A A A A A A G G A A A A A A A A
29 chr29_21995102 0 21995102 C C C C C C T T C C C C C C C C C C C C
29 chr29_21998991 0 21998991 G G G G G G G G G G G G G G A G G G A A
29 chr29_22000505 0 22000505 A A A A A A A A G G G G A A A A A A G G
29 chr29_22003018 0 22003018 T T T T T T T T T T T T T T C C T T T T
29 chr29_22007961 0 22007961 G G G G C G G G G G G G G G G G G G G G
29 chr29_22012340 0 22012340 G G G G C C G G C C C C C C C C C C C C
29 chr29_22013177 0 22013177 G G G G G G G G C C C C G G G G G G C C
29 chr29_22013209 0 22013209 C T C C C C C C C C C C C C C C C C C C
29 chr29_22023127 0 22023127 T T T T T T T T T T T T T T T T C C T T
29 chr29_22024689 0 22024689 A T A A A A A A A A A A A A A A A A A A
29 chr29_22025601 0 22025601 A A A A A A A A G G G G A A A A A A G G
29 chr29_22027628 0 22027628 G G G G G G G G G G G G A G G G G G G G
29 chr29_22033259 0 22033259 G G G G G G G G G G A G G G G G G G G G
29 chr29_22034379 0 22034379 A A A A A A A A A G A A A A A A A A A A
29 chr29_22053440 0 22053440 T T T T T T T T T T T T T T T T C C T T
29 chr29_22058441 0 22058441 G G G G G G G G T T T T G G G G G G T T
29 chr29_22063582 0 22063582 C C C T C C C C C C C C C C C C C C C C
29 chr29_22068424 0 22068424 G G G G G G G G G G G G A A A A A A G G
29 chr29_22069067 0 22069067 T T T T T T T T T T T T C C C C C C T T
29 chr29_22069574 0 22069574 T T T T T T T T C C C C T T T T T T C C
29 chr29_22070078 0 22070078 G G G G G G G G G G G G A A A A A A G G
29 chr29_22070172 0 22070172 A A A A A A A A G G G G A A A A A A G G
29 chr29_22072270 0 22072270 T T T T T T T T T T T T T T A A T T T T
29 chr29_22073614 0 22073614 C C C C C C C C C C C C C C C C C T C C
29 chr29_22081410 0 22081410 A A A A A A A A G G G G G G A A A A G G
29 chr29_22087556 0 22087556 T T A A A A T T A A A A A A A A A A A A
29 chr29_22107687 0 22107687 C C C C C C C C C C C C C C C C C T C C
29 chr29_22115325 0 22115325 G G A A G G G G G G G G G G G G G G G G
29 chr29_22139417 0 22139417 A A A A A A A A G G G G A A A A A A G G
29 chr29_22143202 0 22143202 C C T T T T C C T T T T T T T T T T T T
29 chr29_22147434 0 22147434 C C T T T T C C T T T T T T T T T T T T
29 chr29_22153955 0 22153955 A A A A A A A A A A A A A C A A A A A A
29 chr29_22161577 0 22161577 G G G G G G G G G G G G A G G G G G G G
29 chr29_22161885 0 22161885 T T T T C T T T T T T T T T T T T T T T
29 chr29_22162590 0 22162590 T T T T T T T T C C C T T T T T T T T T
29 chr29_22163683 0 22163683 A G G G G G A A G G G G G G G G G G G G
29 chr29_22169001 0 22169001 G G G G A G G G G G G G G G G G G G G G
29 chr29_22169517 0 22169517 A A A A A A A A G G G G A A A A A A G G
29 chr29_22175863 0 22175863 C C T T C T C C C C C C C C C C C C C C
29 chr29_22176064 0 22176064 A A A A A A A A A A A A A A A A G G A A
29 chr29_22183383 0 22183383 C C C C C C C C C C C C C C T T C C C C
29 chr29_22187433 0 22187433 C C C C C C C C C C C G C C C C C C C C
29 chr29_22188167 0 22188167 C T C C C C C C C C C C C C C C C C C C
29 chr29_22188888 0 22188888 C C C C C C C C T T T T C C C C C C T T
29 chr29_22191662 0 22191662 T T C T T T T T T T T T T T T T T T T T
29 chr29_22192872 0 22192872 G G C G G G G G G G G G G G G G G G G G
29 chr29_22195247 0 22195247 G G C G G G G G G G G G G G G G G G G G
29 chr29_22197825 0 22197825 T T C C C C T T T T T T T T T T T T T T
29 chr29_22198137 0 22198137 C C C C C C C C C T C C C C C C C C C C
29 chr29_22200131 0 22200131 C C C C C C C C T T T T C C C C C C T T
29 chr29_22200369 0 22200369 C C C C C C C C C C C C C T C C C C C C
29 chr29_22201057 0 22201057 G G G G G G G G G G G G G G G G A A G G
29 chr29_22207287 0 22207287 G G G G G G G G G G G G A G G G G G G G
29 chr29_22209191 0 22209191 A A A A A A A A A A A A T T A A A A A A
29 chr29_22212038 0 22212038 C C C C C C C C A A A A C C C C C C A A
29 chr29_22215998 0 22215998 T T T T T T T T T T T T C C T T T T T T
29 chr29_22217540 0 22217540 C C C C C T C C C C C C C C C C C C C C
29 chr29_22235079 0 22235079 A A G G G G G G G G G G G G G G G G G G
29 chr29_22248377 0 22248377 T T T T T T T T C T T T T T T T T T T T
29 chr29_22250207 0 22250207 T T T T T T T T T T T T T T T T C C T T
29 chr29_22252158 0 22252158 G G G G A G G G G G G G G G G G G G G G
29 chr29_22252366 0 22252366 C C C C C C C C T T T T C T C C C C T T
29 chr29_22257836 0 22257836 T T T T T T T T C C C C T T T T T T C C
29 chr29_22262663 0 22262663 T T T T T T T T C C C C T T T T T T C C
29 chr29_22267432 0 22267432 A A A A A G A A A A A A A A A A A A A A
29 chr29_22271093 0 22271093 G G G G G G G G C C C C G G G G G G C C
29 chr29_22276279 0 22276279 G T G G G G G G G G G G G G G G G G G G
29 chr29_22278401 0 22278401 T T T T T T T T T T T T C T T T T T T T
29 chr29_22283012 0 22283012 G G G G A G G G G G G G G G G G G G G G
29 chr29_22283518 0 22283518 T T T T T T T T C C C C T T T T T T C C
29 chr29_22284432 0 22284432 C C C C C C C C C T C C C C C C C C C C
29 chr29_22285075 0 22285075 T T C C T T T T T T T T T T T T T T T T
29 chr29_22286233 0 22286233 G G G G G G G G G G G G G G G G A G G G
29 chr29_22289878 0 22289878 C C C C C G C C C C C C C C C C C C C C
29 chr29_22298811 0 22298811 G G G G G G G G A A A A G G G G A A A A
29 chr29_22302764 0 22302764 G G G G G G G G G G A G G G G G G G G G
29 chr29_22304779 0 22304779 G G C C C G G G G G G G G G G G G G G G
29 chr29_22305949 0 22305949 A A A A A A A A A A A A G G G G G G A A
29 chr29_22310358 0 22310358 C C C C C C C C T T T T C C C C C C T T
29 chr29_22314377 0 22314377 A A A A A A A A T T T T A A A A A A T T
29 chr29_22316382 0 22316382 T T T T T T T T C C C C C C T T T T C C
29 chr29_22322531 0 22322531 G G G G G G G G C C C C C C C C G G C C
29 chr29_22335170 0 22335170 G G G G G G G G G G G G G G C G G G G G
29 chr29_22348498 0 22348498 C C C C C C C C G G C C C C C C C C C C
29 chr29_22356365 0 22356365 C C C C C C C C C C C C C C C T C C C C
29 chr29_22361949 0 22361949 T T T T T T T T C C C C T T T T T T C C
29 chr29_22362890 0 22362890 C C C C C C C C G G C C C C C C C C C C
29 chr29_22374295 0 22374295 T T T T T T T T T T T T T T T T C C T T
29 chr29_22376227 0 22376227 G G G G G G G G G G G G A G G G G G G G
29 chr29_22383381 0 22383381 C C C C C C C C G G G G C C C C C C G G
29 chr29_22385784 0 22385784 A C A A A A A A A A A A A A A A A A A A
29 chr29_22389173 0 22389173 G G G G G G G G A A A A G G G G G G A A
29 chr29_22398243 0 22398243 T T G G T T T T T T T T T T T T T T T T
29 chr29_22408058 0 22408058 T T T T T T T T T T T T C T T T T T T T
29 chr29_22409702 0 22409702 T T T T T T T T C C C C T T C C C C C C
29 chr29_22410698 0 22410698 A A A A A A A A G G G G A A A A A A G G
29 chr29_22412945 0 22412945 A A A A A A G G A A A A A A A A A A A A
29 chr29_22414139 0 22414139 G G A G A G G G G G G G G G G G G G G G
29 chr29_22416102 0 22416102 G G G G A A G G G G G G G G G G G G G G
29 chr29_22419124 0 22419124 A A A A A A A A G G G G A A A A A A G G
29 chr29_22422758 0 22422758 C C C C C C C C C C C C C C C C T T C C
29 chr29_22424145 0 22424145 C C C C C C C C C C C C C T C C C C T T
29 chr29_22426848 0 22426848 G G G G A G G G G G G G G G G G G G G G
29 chr29_22428070 0 22428070 C C C C C C C C C C C C C T C C C C C C
29 chr29_22432619 0 22432619 C C C C C C C C C C C C A C C C C C C C
29 chr29_22434700 0 22434700 C C C C C C C C C C C C T T C C C C C C
29 chr29_22442764 0 22442764 C C C C C C C C A A A C C C C C C C C C
29 chr29_22445164 0 22445164 C C C C C C C C C C C C C C C C T T C C
29 chr29_22447545 0 22447545 T T T T T T T T T T T T T T T T C C T T
29 chr29_22453103 0 22453103 G G G G G G G G T T T T G G G G G G T T
29 chr29_22457524 0 22457524 T T T T T T T T C C C C T T T T T T C C
29 chr29_22459033 0 22459033 T T T T G T T T T T T T T T T T T T T T
29 chr29_22461305 0 22461305 C C G G C C C C C C C C C C C C C C C C
29 chr29_22470589 0 22470589 C C C C C C C C C C C C T T T T T T C C
29 chr29_22476004 0 22476004 T T T T C T T T T T T T C C C C C C T T
29 chr29_22476313 0 22476313 C C C C C C C C C C C C C G C C C C C C
29 chr29_22480663 0 22480663 A A A A A A A A C C C C A A A A A A C C
29 chr29_22494458 0 22494458 A A C C C C A A C C C C C C C C A A C C
29 chr29_22495531 0 22495531 T T T T T T T T T T T T G T T T T T T T
29 chr29_22495746 0 22495746 A A A A A A A A G G G G A A A A A A G G
29 chr29_22498124 0 22498124 T T T T T T T T A A A A T T T T T T A A
29 chr29_22507156 0 22507156 G G A A A A G G A A A A A A A A A A A A
29 chr29_22533402 0 22533402 G G A A A G G G G G G G G G G G G G G G
29 chr29_22542616 0 22542616 A A A A A A A A A T T T A A A A A A A A
29 chr29_22561675 0 22561675 T T C C C C T T C C C C C C C C C C C C
29 chr29_22562328 0 22562328 G G G G G G G G A G G G G G G G G G G G
29 chr29_22564471 0 22564471 C C C C A C C C C C C C C C C C C C C C
29 chr29_22585376 0 22585376 A A A A G G A A A A A A A A A A A A A A
29 chr29_22596961 0 22596961 T T T T T T T T C C C C T T T T T T C C
29 chr29_22597057 0 22597057 G G G G G G G G A A A G G G G G G G A A
29 chr29_22601232 0 22601232 G G G G G G G G G G G G G G G G C C G G
29 chr29_22606862 0 22606862 G G G G G G G G G G A A G G G G A G G G
29 chr29_22620523 0 22620523 G G G G G G G G G G G G G G A A G G G G
29 chr29_22633505 0 22633505 G G G G G G G G G G G G G G A A G G G G
29 chr29_22646824 0 22646824 C C C C C T C C C C C C C C C C C C C C
29 chr29_22654980 0 22654980 A A A A A A A A G G G G A A A A A A G G
29 chr29_22662941 0 22662941 C T T T T T T T T T T T T T T T T T T T
29 chr29_22663861 0 22663861 A G G G G G G G G G G G G G G G G G G G
29 chr29_22663959 0 22663959 A A A A A A A A G G G G A A A A A A G G
29 chr29_22666901 0 22666901 T T T T C T T T T T T T T T T T T T T T
29 chr29_22676578 0 22676578 A A A A A A A A G G G G A A A A A A G G
29 chr29_22689119 0 22689119 G G G G G G G G G G G G G G G G A A G G
29 chr29_22689453 0 22689453 A A A A A A A A A A A A A A C C A A A A
29 chr29_22690208 0 22690208 G G G G G G G G G G G G G G C C G G G G
29 chr29_22703263 0 22703263 A G A A A A G G A A A A A A A A A A A A
29 chr29_22704663 0 22704663 C C C C C T C C C C C C C C C C C C C C
29 chr29_22707429 0 22707429 C C C C C C C C T T T T C C C C C C T T
29 chr29_22719554 0 22719554 G G G G G G G G G G G G G G G G T T G G
29 chr29_22733321 0 22733321 G G G G G G G G G G G G A G G G G G G G
29 chr29_22733577 0 22733577 G T G G G G G G G G G G G G G G G G G G
29 chr29_22733859 0 22733859 C C C C C C C C C C C C C C C C C G C C
29 chr29_22736353 0 22736353 A A A A A A A A G G G G A A A A A A G G
29 chr29_22748235 0 22748235 G G G G G G G G G G G G A A A A A A G G
29 chr29_22748629 0 22748629 C C C C C C C C T T T T C C C T C C T T
29 chr29_22749329 0 22749329 A A A A A A A A A A A A A A A C A A A A
29 chr29_22751948 0 22751948 C C C C C C C C C C C C C C C C A C C C
29 chr29_22752585 0 22752585 G G G G G G G G G G G G G G A G G G G G
29 chr29_22752853 0 22752853 C C C C C C C C C C C C C C C C C T C C
29 chr29_22753424 0 22753424 G G G G G G G G G G G G G G A A G G G G
29 chr29_22761023 0 22761023 G G G T G T G G G G G G G G G G G G G G
29 chr29_22761620 0 22761620 A A A A A A A A G G G G A A A A A A G G
29 chr29_22762237 0 22762237 A A A A A A A A G G G G A A A A A A G G
29 chr29_22766074 0 22766074 C C C C C C C C C T C C C C C C C C T T
29 chr29_22769253 0 22769253 G G A A G G G G G G G G G G G G G G G G
29 chr29_22775079 0 22775079 C C C C C C C C C C C C T T C C C C C C
29 chr29_22775872 0 22775872 A A A A A A A A T T T T A A A A A A T T
29 chr29_22777669 0 22777669 C C C C C C C C G G C G C C C C C C C C
29 chr29_22777972 0 22777972 A A G G G G A A G G G G G G G G G G G G
29 chr29_22783264 0 22783264 T T C C T T T T T T T T T T T T T T T T
29 chr29_22783663 0 22783663 A A A A A A A A A A A A G G A A A A A A
29 chr29_22793623 0 22793623 A A A A A A A A G G A A A A A A A A G G
29 chr29_22794465 0 22794465 G G G G G G G G G G G G G G G G A G G G
29 chr29_22797509 0 22797509 C C C C C C C C C C C C C C C T C C C C
29 chr29_22802364 0 22802364 A A A A A A A A G G G G A A A A A A G G
29 chr29_22802396 0 22802396 T T T T T T A A T T T T T T T T T T T T
29 chr29_22803016 0 22803016 G G A G G G G G G G G G G G G G G G G G
29 chr29_22804485 0 22804485 G G A A A A G G G G G G A G G G G G G G
29 chr29_22806123 0 22806123 T T T T T T T T C C C C T T T T T T C C
29 chr29_22811661 0 22811661 A A A G A G A A A A A A A A A A A A A A
29 chr29_22811697 0 22811697 T T T T T T T T G G G G T T T T T T G G
29 chr29_22813412 0 22813412 C C C C C C T T C C C C C C C C C C T T
29 chr29_22813752 0 22813752 C C C C C C C C C C C C A C C C C C C C
29 chr29_22815069 0 22815069 C C C C C C C C C C C C C C C T C C C C
29 chr29_22815676 0 22815676 C C C C C C C C C C C C C C C T C C C C
29 chr29_22816294 0 22816294 A A A A A A A A A G A A A A A A A A G G
29 chr29_22819757 0 22819757 C C C T T T C C C C C C C C C C C C C C
29 chr29_22820130 0 22820130 T T C C C C T T C C C C T T T T T T C C
29 chr29_22826972 0 22826972 T T G G G G T T T T T T T T T T T T T T
29 chr29_22827817 0 22827817 G G C C G G G G G G G G G G G G G G G G
29 chr29_22830240 0 22830240 T T C C C C T T C C C C T T T T T T C C
29 chr29_22837901 0 22837901 C C C C C C C C G G G G C C C C C C G G
29 chr29_22840301 0 22840301 G G G G A G G G G G G G G G G G G G G G
29 chr29_22841160 0 22841160 C C C G C C C C G G G G C C C C C C C C
29 chr29_22841566 0 22841566 G G G G G G G G G G G G A G G G G G G G
29 chr29_22844391 0 22844391 C C C T C C C C T T T T C C C C C C T T
29 chr29_22845869 0 22845869 C C C C C C C C G G G G C C C C C C G G
29 chr29_22850516 0 22850516 T T A A A A A A A A A A A A A A A A A A
29 chr29_22850526 0 22850526 G G A G A A G G G G G G G G G G G G G G
29 chr29_22852261 0 22852261 A A A A A A A A G G G G A A A A A A G G
29 chr29_22858423 0 22858423 A A G G A G A A A A A A A A A A A A A A
29 chr29_22872456 0 22872456 T T C T C T T T T T T T T T T T T T T T
29 chr29_22881894 0 22881894 A A A A A A A A A A A A A A G G A A A A
29 chr29_22883261 0 22883261 A A A A A A A A A A A A A G A A A A A A
29 chr29_22888907 0 22888907 G G G G G G G G C G G G G G G G G G G G
29 chr29_22890739 0 22890739 C C C C C C C C C C C C C C T T C C C C
29 chr29_22894049 0 22894049 C C C C C C C C C C C C C T C C C C C C
29 chr29_22902425 0 22902425 C C C C T T C C C C C C C C C C C C C C
29 chr29_22909331 0 22909331 C C C C C C C C C T C C C C C C C C C C
29 chr29_22913427 0 22913427 C C C C C C C C C T C C C C C C C C C C
29 chr29_22918220 0 22918220 G G G G G G G G G G G G G G G G A A G G
29 chr29_22928068 0 22928068 A A A A A A A A A A A A A C A A A A A A
29 chr29_22929908 0 22929908 C C C C C C C C C T T T C C C C C C C C
29 chr29_22932746 0 22932746 A A A A A A A A A A A A A T A A A A A A
29 chr29_22939807 0 22939807 G G G G G G G G C C C C G G G G G G C C
29 chr29_22940673 0 22940673 G G G G G G G G A A A A G G G G G G A A
29 chr29_22958224 0 22958224 C C T T T T T T C C C C C C C C C C C C
29 chr29_22965225 0 22965225 C C A A A A A A A A A A A A A A A A A A
29 chr29_22965345 0 22965345 A A A A A G A A A A A A A A A A A A A A
29 chr29_22970422 0 22970422 C C A A A A A A A A A A A A A A A A A A
29 chr29_22982492 0 22982492 A A A A A A A A A A A A A G A A A A A A
29 chr29_22985446 0 22985446 C C G G G G C C G G G G C C C C C C G G
29 chr29_22986124 0 22986124 C C C C C C C C C C C C C T C C C C C C
29 chr29_22987531 0 22987531 G G G G C G G G G G G G G G G G G G G G
29 chr29_22993127 0 22993127 C T C C C C C C C C C C C C C C C C T T
29 chr29_22999862 0 22999862 G G T T T T T T T T T T T T T T T T T T
29 chr29_23000180 0 23000180 G G G G G G G G A G G G G G G G G G G G
29 chr29_23002582 0 23002582 G G G G G G G G G G G G G G G G A G G G
29 chr29_23005578 0 23005578 A A A A A A A A G G G G A A A A A A G G
29 chr29_23005883 0 23005883 G G G G G G G G A A A A G G G G G G A A
29 chr29_23011713 0 23011713 T T C C C C T T C C C C C C C C C C C C
29 chr29_23017911 0 23017911 A A A A A A A A G G G G A A A A A A G G
29 chr29_23024471 0 23024471 A A A A A A A A A A A A A A A A A T A A
29 chr29_23028883 0 23028883 C C T T T T C C T T T T T T T T T T T T
29 chr29_23031891 0 23031891 G G A A A A G G A A A A A A A A A A A A
29 chr29_23038964 0 23038964 A G G G G G G G G G G G G G G G G G G G
29 chr29_23039202 0 23039202 T T T T C C T T T T T T T T T T T T T T
29 chr29_23039461 0 23039461 G G G G G G G G A A A A G G G G G G A A
29 chr29_23049635 0 23049635 G G G G G G A A G G G G G G G G G G G G
29 chr29_23049810 0 23049810 A A G G G G A A G G G G G G G G G G G G
29 chr29_23056438 0 23056438 A A A A A A A A G G G G A A A A A A G G
29 chr29_23056771 0 23056771 C C C C C C C C C C C C C C C C T T C C
29 chr29_23062943 0 23062943 G G G G G G G G A G G G G G G G G G G G
29 chr29_23064384 0 23064384 A A A A A A A A A A A A A G A A A A A A
29 chr29_23077472 0 23077472 G G G G G G G G A A A A G G G G G G A A
29 chr29_23077707 0 23077707 A A A A A A A A A A A A A G A A A A A A
29 chr29_23080785 0 23080785 G G A G G G G G G G G G G G G G G G G G
29 chr29_23081124 0 23081124 A G G G G G G G G G G G G G G G G G G G
29 chr29_23083653 0 23083653 A A A A A A A A A A A A A A A A A T A A
29 chr29_23089346 0 23089346 T T C C C C T T C C C C T T T T T T C C
29 chr29_23089736 0 23089736 C C C C C C C C A A A A C C C C C C A A
29 chr29_23091018 0 23091018 T T T T T T T T T T T T T T T T C C T T
29 chr29_23095525 0 23095525 G G G G G G G G A G A G G G G G G G G G
29 chr29_23095813 0 23095813 A A A A A A A A A G A G A A A A A A A A
29 chr29_23098868 0 23098868 G G G G G G G G C G G G G G G G G G C C
29 chr29_23100030 0 23100030 G G G G G G G G A A A A G G G G A A A A
29 chr29_23100660 0 23100660 G G G G G G G G G G G G A A A A A A G G
29 chr29_23103637 0 23103637 A A G G G G A A G G G G G G G G G G G G
29 chr29_23106453 0 23106453 A A C C A A A A C C C C A A A A A A C C
29 chr29_23109218 0 23109218 G G G G G G G G T T T T G G G G G G T T
29 chr29_23116545 0 23116545 G G G G G G G G G G C G G G G G G G G G
29 chr29_23117573 0 23117573 C C C C T T C C C C C C C C C C C C C C
29 chr29_23119375 0 23119375 G G G G G G G G G G G T G G G G G G G G
29 chr29_23121126 0 23121126 A A A A A A A A T T T T A A A A A A T T
29 chr29_23124360 0 23124360 C C C C C C T T C C C C C C C C C C C C
29 chr29_23132211 0 23132211 T T T T C C T T T T T T T T T T T T T T
29 chr29_23133989 0 23133989 A A G G A A A A A A A A A A A A A A A A
29 chr29_23135507 0 23135507 A A A A A A A A A G A A A A A A A A A A
29 chr29_23147597 0 23147597 C C T T T T C C C C C C C C C C C C C C
29 chr29_23154374 0 23154374 T T T T T T T T T T T T T T C T T T T T
29 chr29_23168356 0 23168356 G G G G G G G G A A A A G G G G G G A A
29 chr29_23169039 0 23169039 C C C C C C C C C C C G C C C C C C C C
29 chr29_23174318 0 23174318 C C C C C C C C T T T T C C C C C C T T
29 chr29_23175785 0 23175785 A A A A A A A A G G G G A A A A A A G G
29 chr29_23177734 0 23177734 T T T T T T T T T T T T G G T T T T T T
29 chr29_23182657 0 23182657 G G G G G G G G G G G G G G A A G G G G
29 chr29_23182882 0 23182882 A A A A A A A A A A A A A C A A A A A A
29 chr29_23184123 0 23184123 A G G G G G A A G G G G A G G G G G G G
29 chr29_23185663 0 23185663 C C C C C C C C C C C T C C C C C C C C
29 chr29_23187937 0 23187937 T T C T T T T T T T T T T T T T T T T T
29 chr29_23188704 0 23188704 A A T T T T A A T T T T T T T T T T T T
29 chr29_23189193 0 23189193 C C C C C C C C C C C C C C C G C C C C
29 chr29_23189866 0 23189866 T T T T T T T T C C C C T T T T T T C C
29 chr29_23190650 0 23190650 G G G G G G G G G G G G A A G G G G G G
29 chr29_23195061 0 23195061 C C A A A A C C A A A A A A A A A A A A
29 chr29_23196531 0 23196531 A A A A A A A A T T T T A A A A A A T T
29 chr29_23198520 0 23198520 C C C C C C C C C C C C C T C C C C C C
29 chr29_23207454 0 23207454 A A A A A A A A A A A A A A A A G G A A
29 chr29_23208163 0 23208163 T T G T T T T T G G G G G G G G G G G G
29 chr29_23221456 0 23221456 C C C C C C C C G G G G C C C C C C G G
29 chr29_23222799 0 23222799 G G G G G G G G T T T T G G G G G G T T
29 chr29_23222885 0 23222885 G G T T G G G G G G G G G G G G G G G G
29 chr29_23223978 0 23223978 C C C C T T C C C C C C C C C C C C C C
29 chr29_23224466 0 23224466 T T T T T T T T T T C T T T T T T T T T
29 chr29_23233170 0 23233170 A A A A A A A A A G A A A A A A A A A A
29 chr29_23234254 0 23234254 C C C C C C C C C T C C C C C C C C C C
29 chr29_23235499 0 23235499 G G G G A A G G G G G G G G G G G G G G
29 chr29_23239191 0 23239191 C C C C T T C C C C C C C C C C C C C C
29 chr29_23240832 0 23240832 T T T T T T T T T T T T T T C C T T T T
29 chr29_23241949 0 23241949 T T T T T T T T C C C C T T T T T T C C
29 chr29_23242120 0 23242120 A A A A A A A A G G G G A A A A A A G G
29 chr29_23243657 0 23243657 G G C C C C G G G G G G G G G G G G G G
29 chr29_23249034 0 23249034 T T T T T T T T C C C C T T T T T T C C
29 chr29_23252706 0 23252706 G G A G G G G G G G G G G G G G G G G G
29 chr29_23254986 0 23254986 A A A A A A A A G G G G A A A A A A G G
29 chr29_23255061 0 23255061 T T T T T T T T T T T T C C T T T T T T
29 chr29_23255500 0 23255500 A A A A A A A A A G A G A A A A A A G G
29 chr29_23257906 0 23257906 A A G G G G A A A A A A A A A A A A A A
29 chr29_23258194 0 23258194 T T T T T T T T C C C C T T T T T T C C
29 chr29_23274957 0 23274957 G G G G G G C C G G G G G G G G G G G G
29 chr29_23275256 0 23275256 G G G G G G A A G G G G G G G G G G G G
29 chr29_23277610 0 23277610 C C C C C C C C C T C C C C C C C T C C
29 chr29_23281550 0 23281550 C C C C C C C C T T T T C C C C C C T T
29 chr29_23282969 0 23282969 C C C C C C C C T T T T C C C C C C T T
29 chr29_23284136 0 23284136 T T T T T T T T T T T T C T T T C C T T
29 chr29_23284472 0 23284472 C C C C C C T T C C C C C C C C C C C C
29 chr29_23289492 0 23289492 C C C C C C C C T T C C C C C C C C C C
29 chr29_23292011 0 23292011 A A C C A A A A A A A A A A A A A A A A
29 chr29_23302128 0 23302128 T T T T T T T T T T T T T T T T C C T T
29 chr29_23303891 0 23303891 T T T T T T T T C C C C T T T T T T C C
29 chr29_23305692 0 23305692 G G G G G G G G G G G G A G G G G G G G
29 chr29_23307924 0 23307924 C C C C C C C C C C C C C G G G C C C C
29 chr29_23307949 0 23307949 A A A A A A A A T T T T A A A A A A T T
29 chr29_23318018 0 23318018 C C C C C C C C C C C C T T T T T T C C
29 chr29_23319109 0 23319109 C C C C C C G G C C C C C C C C C C C C
29 chr29_23322915 0 23322915 C C C C G G C C C C C C C C C C C C C C
29 chr29_23326331 0 23326331 G G G G G G A A G G G G G G G G G G G G
29 chr29_23327200 0 23327200 G G A A A A G G A A A A A A A A A A A A
29 chr29_23329046 0 23329046 T T G T T T T T T T T T T T T T T T T T
29 chr29_23332172 0 23332172 C C C C C C C C C C C C C T C C C C C C
29 chr29_23339483 0 23339483 C C C C C C C C T T T T C C C C C C T T
29 chr29_23341444 0 23341444 C C C C C C C C T T T T C C C C C C T T
29 chr29_23346816 0 23346816 C C C C C C C C C C C C C C C T C C C C
29 chr29_23349349 0 23349349 G G A G G G G G G G G G G G G G G G G G
29 chr29_23354660 0 23354660 G G G G G G G G A A A A G G G G G G A A
29 chr29_23356652 0 23356652 C C T T C C C C T T T T C C C C C C T T
29 chr29_23365393 0 23365393 C C T T C C C C C C C C C C C C C C C C
29 chr29_23368676 0 23368676 C C C C C C C C C C C C C C C T C C T T
29 chr29_23371150 0 23371150 A A A A A A A A G G G G A A A A A A G G
29 chr29_23372500 0 23372500 T T T T T T T T C C C C T T T T T T C C
29 chr29_23377994 0 23377994 T T T T T T T T T T T T T T T T C T T T
29 chr29_23379883 0 23379883 C C C C C C C C A A A A C C C C C C A A
29 chr29_23391331 0 23391331 G G G G A A G G G G G G G G G G G G G G
29 chr29_23396889 0 23396889 T T C C C C T T C C C C C C C C C C C C
29 chr29_23400198 0 23400198 C C C C C C C C T T T T C C C C C C T T
29 chr29_23401153 0 23401153 C C C C C C C C C C C C C C T T C C C C
29 chr29_23401568 0 23401568 A A A A A A A A A A A A A A A A G G A A
29 chr29_23405707 0 23405707 G G G G G G G G G G G G A G G G G G G G
29 chr29_23408380 0 23408380 C C C C C C C C G G G G C C C C C C G G
29 chr29_23413639 0 23413639 G G G G G G G G T T T T G G G G G G T T
29 chr29_23416603 0 23416603 G G G G G G G G G G G G G G A A G G G G
29 chr29_23423761 0 23423761 C G C C C C G G C C C C C C C C C C C C
29 chr29_23423852 0 23423852 C T C C C C T T C C C C C C C C C C C C
29 chr29_23425037 0 23425037 C C C C C C C C C C C C T T T T T T T T
29 chr29_23426994 0 23426994 C C C C C C C C T T T T C C C C C C C C
29 chr29_23431018 0 23431018 A A A A A A A A C C C C A A A A A A C C
29 chr29_23449209 0 23449209 G G G G G G G G A A A A G G G G G G A A
29 chr29_23452823 0 23452823 C T T T T T T T T T T T T T T T T T T T
29 chr29_23454364 0 23454364 T T T T T T T T C C C C T T T T T T C C
29 chr29_23456021 0 23456021 G G A G G G G G G G G G G G G G G G G G
29 chr29_23468284 0 23468284 T T T T T T T T C C C C T T T T T T C C
29 chr29_23470213 0 23470213 A A A A A A A A A A A A C C A A A A A A
29 chr29_23470436 0 23470436 C C C C C C C C C C C C T T C C C C C C
29 chr29_23470773 0 23470773 G G G G A A G G G G G G G G G G G G G G
29 chr29_23471818 0 23471818 A A A G A A A A A A A A A A A A A A A A
29 chr29_23479124 0 23479124 C G G G G G G G G G G G G G G G G G G G
29 chr29_23487812 0 23487812 C C C C T T C C C C C C C C C C C C C C
29 chr29_23488737 0 23488737 C C C C C C C C C C C C C C C C T T C C
29 chr29_23489698 0 23489698 C C C C C C C C T T T T C C C C C C T T
29 chr29_23493344 0 23493344 A A A A A A A A A A G G A A A A A A A A
29 chr29_23495399 0 23495399 G G G G G G G G G G G G G G C G G G G G
29 chr29_23495547 0 23495547 A A A A G G A A A A A A A A A A A A A A
29 chr29_23502833 0 23502833 T T T T T T T T T T T T A T T T T T T T
29 chr29_23504865 0 23504865 G G G G G G G G G G G G A G G G G G G G
29 chr29_23512723 0 23512723 C C C C C C C C T T T T C C C C C C T T
29 chr29_23517965 0 23517965 G G G G G G G G A A A A G G G G G G A A
29 chr29_23519437 0 23519437 T T T T T T T T T T T T C C T T C C T T
29 chr29_23520205 0 23520205 T T T T T T T T C C C C T T T T T T C C
29 chr29_23526402 0 23526402 G G G G G G G G A A A A G G G G G G A A
29 chr29_23528801 0 23528801 C C C C C C C C T T T T C C C C C C T T
29 chr29_23530741 0 23530741 G G A G G G G G G G G G G G G G G G G G
29 chr29_23542258 0 23542258 C C C C A A C C C C C C C C C C C C C C
29 chr29_23545189 0 23545189 C C C C C C C C G G C C C C C C C C C C
29 chr29_23545908 0 23545908 T T T T T T T T C C C C T T T T T T C C
29 chr29_23551934 0 23551934 G G A A G G G G G G G G G G G G G G G G
29 chr29_23557635 0 23557635 G G G G G G G G A A A A G G G G G G A A
29 chr29_23562413 0 23562413 A A A A A A A A A A A A A G A A G G A A
29 chr29_23566330 0 23566330 G G G G G G G G T T T T G G G G G G T T
29 chr29_23568633 0 23568633 T T C C T T T T T T T T T T T T T T T T
29 chr29_23575068 0 23575068 A A A A A A A A G G G G A A A A A A G G
29 chr29_23575080 0 23575080 T T T T G G T T T T T T T T T T T T T T
29 chr29_23577928 0 23577928 T T T T T T T T C C C C T T T T T T T T
29 chr29_23590996 0 23590996 C C C C C C C C C C C C A C C C C C C C
29 chr29_23593222 0 23593222 T T T T T T T T T T T T T T T T C C T T
29 chr29_23595522 0 23595522 G G G G G G G G G G G G G G A G G G G G
29 chr29_23597598 0 23597598 C C C C C C C C C C C C C T C C C C C C
29 chr29_23603257 0 23603257 T T T T T T T T T T T T A T T T T T T T
29 chr29_23606788 0 23606788 A A A A A A G G A A A A A A A A A A A A
29 chr29_23614683 0 23614683 T T T T T T T T T T T T T T T T C C T T
29 chr29_23616948 0 23616948 C C C C C C C C T T T T C C C C C C T T
29 chr29_23623129 0 23623129 G G G G G G G G G G G G G G G G C C G G
29 chr29_23639859 0 23639859 T T T T T T T T T T C C T T T T T T T T
29 chr29_23646469 0 23646469 G G G G G G G G C C C C G G G G G G C C
29 chr29_23649124 0 23649124 T T T T T T T T C C C C T T T T T T C C
29 chr29_23660547 0 23660547 T T T T T T T T C C C C T T T T T T C C
29 chr29_23660582 0 23660582 A A G G G G A A A A A A A A A A A A A A
29 chr29_23697198 0 23697198 T T T T T T T T T T T T A T T T T T T T
29 chr29_23697602 0 23697602 A A A A A A G G A A A A A A A A A A A A
29 chr29_23700492 0 23700492 C C T T C C C C C C C C C C C C C C C C
29 chr29_23703249 0 23703249 C C C C T T C C C C C C C C C C C C C C
29 chr29_23705343 0 23705343 C T C C C C C C C C C C C C C C C C C C
29 chr29_23707314 0 23707314 A A A A C C A A A A A A A A A A A A A A
29 chr29_23707836 0 23707836 T T C C T T T T C C C C C C T T T T C C
29 chr29_23708017 0 23708017 T T C C T T T T C C C C C C T T T T C C
29 chr29_23711925 0 23711925 C C C C A A C C C C C C C C C C C C C C
29 chr29_23712175 0 23712175 A A C C C C C C C C C C C C C C C C C C
29 chr29_23727522 0 23727522 C C C G C C C C C C C C C C C C C C C C
29 chr29_23727941 0 23727941 T T T T T T T T T T T T T T C C T T T T
29 chr29_23745160 0 23745160 T T T T T T C C T T T T T T T T T T T T
29 chr29_23750321 0 23750321 C T C C C C C C C C C C C C C C C C C C
29 chr29_23750818 0 23750818 A G A A A A A A A A A A A A A A A A A A
29 chr29_23753613 0 23753613 C C C C C C C C C C G G C C C C C C C C
29 chr29_23757501 0 23757501 G G G G G G G G G G G G G G G G G T G G
29 chr29_23763948 0 23763948 T T T T T T T T C C C C C C C C C C C C
29 chr29_23767128 0 23767128 C C C C C C C C G G G G C C C C C C G G
29 chr29_23771840 0 23771840 T T T T G G T T T T T T T T T T T T T T
29 chr29_23776012 0 23776012 G G G G G G A A G G G G G G G G G G G G
29 chr29_23778282 0 23778282 T T A T A A T T T T T T T T T T T T T T
29 chr29_23785250 0 23785250 A A A A A A A A A A A A C C C C A A A A
29 chr29_23790006 0 23790006 T T T T T T T T T T T T C C T T T T T T
29 chr29_23793482 0 23793482 G G T T T T G G T T T T T T T T T T T T
29 chr29_23810409 0 23810409 C C C C C C C C A A A A C C C C C C A A
29 chr29_23811548 0 23811548 A A A A A A A A A A A A A A A T A A A A
29 chr29_23815727 0 23815727 C G G G G G C C G G G G G G G G G G G G
29 chr29_23827431 0 23827431 C C T T T T C C T T T T T T T T T T T T
29 chr29_23838837 0 23838837 G G T T T T G G T T T T T T T T T T T T
29 chr29_23839127 0 23839127 G G G G G G G G A A A A G G G G G G A A
29 chr29_23847299 0 23847299 C C C C T T C C C C C C C C C C C C C C
29 chr29_23847484 0 23847484 T T T T T T T T T T T T C T T T T T T T
29 chr29_23854749 0 23854749 C C C C C C C C C C C C C C C C C G C C
29 chr29_23857239 0 23857239 C C C C C C C C T T T T C C C C C C T T
29 chr29_23857714 0 23857714 A A A A A A A A G G G G A A A A A A G G
29 chr29_23859578 0 23859578 A A A A A A A A G G G G A A A A A A G G
29 chr29_23861722 0 23861722 A A A A A A A A A A A A A G A A A A A A
29 chr29_23862191 0 23862191 A A A A A A A A T T T T A A A A A A T T
29 chr29_23868797 0 23868797 A A A A A A A A A A A A A A G G A A A A
29 chr29_23869166 0 23869166 C C C C C C C C C C C C C T C C T T C C
29 chr29_23876984 0 23876984 G G G G G G G G T T T T G G G G G G T T
29 chr29_23892282 0 23892282 A A A A A A A A G G G G A A A A A A G G
29 chr29_23894039 0 23894039 C C C C C C C C C C C C C C C C A A C C
29 chr29_23897989 0 23897989 T T T T T T T T T T T T C T T T T T T T
29 chr29_23899768 0 23899768 G G G G G G G G G G G G G G A A G G G G
29 chr29_23902932 0 23902932 G G G G G G G G G G G G A A A A G G G G
29 chr29_23906138 0 23906138 A G A A A A G G A A A A A A A A A A A A
29 chr29_23907816 0 23907816 G G G G G G G G C C C C G G G G G G C C
29 chr29_23911053 0 23911053 C C C C C C C C C C C C G G C C C C C C
29 chr29_23913813 0 23913813 A A G G G G A A A A A A A A A A A A A A
29 chr29_23924227 0 23924227 C C C C C C C C G G G G C C C C C C G G
29 chr29_23927767 0 23927767 T T T T T T T T G G T T T T T T T T G G
29 chr29_23928885 0 23928885 A A A A A A A A A A A A A A A A A C A A
29 chr29_23930153 0 23930153 G G G G G G G G G G G G G G A G G G G G
29 chr29_23930964 0 23930964 T T C C C C T T T T T T C C C C C C T T
29 chr29_23933200 0 23933200 G G G G G G G G G G A A G G G G G G G G
29 chr29_23934536 0 23934536 C C C C C C C C A A A A C C C C C C A A
29 chr29_23947396 0 23947396 T T T T T T T T G G G G T T T T T T G G
29 chr29_23950832 0 23950832 A A A A A A A A A A A A A T A A A A A A
29 chr29_23954070 0 23954070 G G G G G G G G A A A A G G G G G G A A
29 chr29_23967103 0 23967103 C C C C C C C C C C C C T T T T T T C C
29 chr29_23972607 0 23972607 A A G G G G G G G G G G G G G G G G G G
29 chr29_23974926 0 23974926 C C C C C C C C T T T T C C C C C C C C
29 chr29_23977823 0 23977823 A A A A A A A A A A A A A A A A T T A A
29 chr29_23979034 0 23979034 G G G G G G G G G G G G A G G G G G G G
29 chr29_23995646 0 23995646 G G G G G G A A G G G G G G G G G G G G
29 chr29_24008719 0 24008719 A G A A A A A A A A A A A A A A A A A A
29 chr29_24011482 0 24011482 G G G G G G G G G G G G G G G G C C G G
29 chr29_24011525 0 24011525 C C C C C C C C T T T T C C C C C C T T
29 chr29_24011726 0 24011726 G T G G G G G G G G G G G G G G G G G G
29 chr29_24020341 0 24020341 T T T T T T T T C C C C T T T T T T C C
29 chr29_24024420 0 24024420 T T T T C C T T T T T T T T T T T T T T
29 chr29_24030473 0 24030473 C C C C C C C C T T T T C C C C C C T T
29 chr29_24031050 0 24031050 G G G G G G G G T T T T G G G G G G T T
29 chr29_24032061 0 24032061 C C C T T T C C C C C C C C C C C C C C
29 chr29_24034383 0 24034383 C C C C C C C C C C C C C C C C T T C C
29 chr29_24036985 0 24036985 C C C C C C C C T T T T C C C C C C T T
29 chr29_24039497 0 24039497 A A A A A A A A G G G G A A A A A A G G
29 chr29_24041656 0 24041656 C C C C C C C C A A A A C C C C C C A A
29 chr29_24047603 0 24047603 T T G T T T T T T T T T T T T T T T T T
29 chr29_24059320 0 24059320 G G G G G G G G T T T T G G G G G G T T
29 chr29_24060303 0 24060303 A A C C C C C C C C C C C C C C C C C C
29 chr29_24060748 0 24060748 A A G G G G A A G G G G G G G G G G G G
29 chr29_24065308 0 24065308 T T T T T T T T T T T T T T T T C T T T
29 chr29_24067730 0 24067730 C T C C C C C C C C C C C C C C C C C C
29 chr29_24067836 0 24067836 A A G G G G A A A A A A A A A A A A A A
29 chr29_24068466 0 24068466 T T T T T T T T T T T T T T T T C T T T
29 chr29_24084189 0 24084189 C C C C C C C C T T T T C C C C C C T T
29 chr29_24086035 0 24086035 A A A A A A A A C C C C A A A A A A C C
29 chr29_24088836 0 24088836 C C C C C C C C T T T T C C C C C C T T
29 chr29_24089501 0 24089501 G G G G A A G G G G G G G G G G G G G G
29 chr29_24106817 0 24106817 T T C C C C C C C C C C C C C C C C C C
29 chr29_24111918 0 24111918 A A G G G G A A G G G G A A A A A A G G
29 chr29_24128998 0 24128998 G G G G G G G G A A A A G G G G G G A A
29 chr29_24129136 0 24129136 T T C C C C T T T T T T T T T T T T T T
29 chr29_24129407 0 24129407 T T T T T T T T T T T T C T T T T T T T
29 chr29_24132475 0 24132475 C C C C T T C C C C C C C C C C C C C C
29 chr29_24136343 0 24136343 A A A G G G A A A A A A G G G G G G A A
29 chr29_24142330 0 24142330 T T C C C C T T C C C C C C C C C C C C
29 chr29_24144203 0 24144203 T T C C C C T T C C C C C C C C C C C C
29 chr29_24156956 0 24156956 T T T T T T T T C C C C T T T T T T C C
29 chr29_24160623 0 24160623 A A A A A A A A G G G G A A A A A A G G
29 chr29_24161027 0 24161027 G G A G A A G G G G G G G G A A G G G G
29 chr29_24169973 0 24169973 A A A A A A A A G G G G A A A A A A G G
29 chr29_24170073 0 24170073 G G C G G G G G G G G G G G G G G G G G
29 chr29_24171982 0 24171982 T T C C C C T T C C C C C C C C C C C C
29 chr29_24184886 0 24184886 T T T T A A T T T T T T T T T T T T T T
29 chr29_24187589 0 24187589 A A A A A A A A G G G G A A A A A A G G
29 chr29_24200224 0 24200224 C C C C C C C C G G G G C C C C C C G G
29 chr29_24213069 0 24213069 C C C C C C C C A A A A C C C C C C A A
29 chr29_24214075 0 24214075 G G G T T T G G G G G G G G G G G G G G
29 chr29_24216011 0 24216011 T T T T T T T T T T T T G T T T T T T T
29 chr29_24229821 0 24229821 T T T T T T T T C C T T T T T T T T C C
29 chr29_24237896 0 24237896 T T T T T T T T T T T T C T T T T T T T
29 chr29_24260996 0 24260996 C C C C C C C C C C C C C T C C C C C C
29 chr29_24268753 0 24268753 T T G T T T T T T T T T T T T T T T T T
29 chr29_24279270 0 24279270 C C C C C C C C T T T T C C C C C C T T
29 chr29_24284942 0 24284942 T T T T T T T T C C C C T T T T T T C C
29 chr29_24285062 0 24285062 G G G G G G G G C C G G G G G G G G C C
29 chr29_24285430 0 24285430 C C C C C C C C T T T T C C C C C C T T
29 chr29_24288730 0 24288730 A A A A A A A A A A A A G G A A A A A A
29 chr29_24294398 0 24294398 C C C T C C C C C C C C C C C C C C C C
29 chr29_24297468 0 24297468 A A A A A A A A A A A A A A G G A A A A
29 chr29_24301149 0 24301149 T T T T C C T T T T T T T T T T T T T T
29 chr29_24302629 0 24302629 G G G G G G G G T T T T G G G G G G T T
29 chr29_24305590 0 24305590 G G G G G G G G G G G G G G G G A G G G
29 chr29_24306006 0 24306006 G G G G G G G G G G G G A G G G G G G G
29 chr29_24312460 0 24312460 C C C T C C C C C C C C C C C C C C C C
29 chr29_24318066 0 24318066 G G G G G G G G G G G G G G A A A A G G
29 chr29_24319161 0 24319161 C C C C C C C C C C C C T T C C C C C C
29 chr29_24320269 0 24320269 G G C C C C G G C C C C C C C C C C C C
29 chr29_24322125 0 24322125 G G G T T T G G G G G G T T T T T T G G
29 chr29_24327973 0 24327973 G G G G G G G G G G G G G G G G A G G G
29 chr29_24330121 0 24330121 C C C C C C C C G G G G C C C C C C G G
29 chr29_24345151 0 24345151 G G G G G G G G C C C C G G G G G G C C
29 chr29_24350667 0 24350667 A A A A A A A A A A A A A G A A A A A A
29 chr29_24357581 0 24357581 C C G G G G C C G G G G C G C C C C G G
29 chr29_24359439 0 24359439 C T C C C C T T C C C C C C C C C C C C
29 chr29_24364031 0 24364031 T T T T C C T T C C C C T T T T T T C C
29 chr29_24369410 0 24369410 T T C T T T T T T T T T T T T T T T T T
29 chr29_24369440 0 24369440 G G G G C G G G G G G G G G G G G G G G
29 chr29_24370391 0 24370391 C C C T C T C C C C C C C C C C C C C C
29 chr29_24381829 0 24381829 A A A A A A A A A A A A A A A A A G A A
29 chr29_24402034 0 24402034 C T C C C C C C C C C C C C C C C C C C
29 chr29_24402206 0 24402206 T T T T T T T T C C C C T T T T T T C C
29 chr29_24402299 0 24402299 A A A A A A A A G G G G A A A A A A G G
29 chr29_24412991 0 24412991 G G G G G G G G A A A A G G G G G G A A
29 chr29_24418995 0 24418995 G G T T G G G G G G G G G G G G G G G G
29 chr29_24425714 0 24425714 G G A G G G G G G G G G G G G G G G G G
29 chr29_24432717 0 24432717 A A A A A A A A G G G G A A A A A A G G
29 chr29_24435257 0 24435257 G G G G C C G G G G G G G G G G G G G G
29 chr29_24451231 0 24451231 G G G G G G G G A A A A G G G G G G A A
29 chr29_24452928 0 24452928 T T T T T T T T T T T T C T C C C C T T
29 chr29_24458282 0 24458282 G G G G A G G G G G G G G G G G G G G G
29 chr29_24472176 0 24472176 C T C C C C C C C C C C C C C C C C C C
29 chr29_24473404 0 24473404 G G G G G G G G A A A A G G G G G G A A
29 chr29_24478057 0 24478057 A A A A A A A A A A A A A A G G A A A A
29 chr29_24483325 0 24483325 A A A A A A A A A A A A A A G G A A A A
29 chr29_24483627 0 24483627 T T T T T T T T C C C C T T T T T T T T
29 chr29_24491578 0 24491578 A A A A A A A A G G G G A A A A A A G G
29 chr29_24507214 0 24507214 T T T T T T T T C C C C T T T T T T C C
29 chr29_24507257 0 24507257 C C C C C C C C C C T T C C C C C C T T
29 chr29_24511195 0 24511195 A A A A A A A A A A A A A A A T A A A A
29 chr29_24516535 0 24516535 G G G G G G G G G G A A G G G G G G G G
29 chr29_24518183 0 24518183 C C C C C C T T T T T T C C C C C C T T
29 chr29_24518740 0 24518740 C C T T C C C C C C C C C C C C C C C C
29 chr29_24518773 0 24518773 C C T T C C C C C C C C C C C C C C C C
29 chr29_24524648 0 24524648 A A A A A A A A C C C C A A A A A A C C
29 chr29_24525017 0 24525017 C C C T C C C C C C C C C C C C C C C C
29 chr29_24530323 0 24530323 C C C C C C C C C C C C C C T T C C C C
29 chr29_24572707 0 24572707 A A A A A A A A G G A A A A A A A A G G
29 chr29_24575195 0 24575195 A A A A A A A A A A A A A A A A A G A A
29 chr29_24589716 0 24589716 C C C C C C T T C C C C C C C C C C C C
29 chr29_24591757 0 24591757 C T T T T T T T T T T T T T T T T T T T
29 chr29_24598146 0 24598146 A A A A A A A A G G A A G G G G G G A A
29 chr29_24598857 0 24598857 C T C C C C C C C C C C C C C C C C C C
29 chr29_24598966 0 24598966 T T T T T T T T T T G G T T T T T T T T
29 chr29_24604247 0 24604247 A A G G G G A A A A A A A A A A A A A A
29 chr29_24607913 0 24607913 C C C C C C C C G G G G C C C C C C G G
29 chr29_24609095 0 24609095 A A A A A A A A A A A A G G G G G G A A
29 chr29_24623941 0 24623941 A A G G G G A A A A A A A A A A A A A A
29 chr29_24625077 0 24625077 T T T T T T T T T T T T G T T T T T T T
29 chr29_24629061 0 24629061 C C C C C C C C C C C C G G G G G G C C
29 chr29_24632367 0 24632367 G G G G G G G G G G G G G G A G G G G G
29 chr29_24632542 0 24632542 A A A A A A G G A A A A A A A A A A A A
29 chr29_24637472 0 24637472 A A A G A A A A A A A A A A A A A A A A
29 chr29_24645450 0 24645450 G G G G G G G G G G G G G G G G T T G G
29 chr29_24661391 0 24661391 G G A G G G G G G G G G G G G G G G G G
29 chr29_24663295 0 24663295 T T T T T T T T C C C C T T T T T T T T
29 chr29_24663939 0 24663939 G G G G G G G G A A A A G G G G G G A A
29 chr29_24675993 0 24675993 A A A A A A A A G G G G A A A A A A G G
29 chr29_24687075 0 24687075 A A G G A A A A A A A A A A A A A A A A
29 chr29_24690347 0 24690347 G G G G G G G G T T T T G G G G G G T T
29 chr29_24702270 0 24702270 A A A G A A A A A A A A A A A A A A A A
29 chr29_24712179 0 24712179 C C C C C C T T C C C C C C C C C C T T
29 chr29_24713136 0 24713136 A A A G A A A A A A A A A A A A G G A A
29 chr29_24716443 0 24716443 C C C C C C C C G G G G C C C C C C G G
29 chr29_24716614 0 24716614 A A A A A A G G A A A A A A A A A A A A
29 chr29_24717847 0 24717847 G G G G G G G G G G G G A G G G G G G G
29 chr29_24725123 0 24725123 A A A A A A A A A A A A A A A G A A A A
29 chr29_24725857 0 24725857 G G G G G G G G A A A A G G G G G G A A
29 chr29_24736081 0 24736081 G G G G G G A A G G G G G G G G G G G G
29 chr29_24742144 0 24742144 T T T T T T T T T T T T T T T T C T T T
29 chr29_24745974 0 24745974 A A G G G G A A G G G G G G G G G G G G
29 chr29_24757344 0 24757344 A A A A A A A A A A A A A A G G A A A A
29 chr29_24759813 0 24759813 C C C C C C C C C C C C C T C C C C C C
29 chr29_24766796 0 24766796 T T T T T T T T C C C C T T T T T T C C
29 chr29_24778110 0 24778110 T T T T T T T T A A T T T T T T T T T T
29 chr29_24782595 0 24782595 G G G G G G G G G G T T G G G G G G G G
29 chr29_24789862 0 24789862 G G G G G G G G G G C C G G G G G G C C
29 chr29_24790636 0 24790636 G G G G G G G G C C C C G G G G G G C C
29 chr29_24811462 0 24811462 G G G G G G G G G G G G G T G G G G G G
29 chr29_24812032 0 24812032 G G G G G G G G T T T T G G G G G G T T
29 chr29_24830609 0 24830609 G G G G G G G G A A A A A A A A A A A A
29 chr29_24857035 0 24857035 T T C C C C T T C C C C C C C C C C C C
29 chr29_24865995 0 24865995 C C C C C C C C T T T T C C C C C C T T
29 chr29_24871302 0 24871302 A A A A A A A A G G G G A A A A A A G G
29 chr29_24902484 0 24902484 G G G G G G G G T T T T G G G G G G T T
29 chr29_24903424 0 24903424 A A A A A A A A A A A A A A A G A A A A
29 chr29_24905227 0 24905227 C T T T T T T T T T T T T T T T T T T T
29 chr29_24907542 0 24907542 C C C C C C C C C C C C C C C C T T C C
29 chr29_24910527 0 24910527 A A A A A A A A G G G G A A A A A A G G
29 chr29_24910535 0 24910535 A A A A A A A A G G G G A A A A A A G G
29 chr29_24915213 0 24915213 G G G G G G A A G G G G G G G G G G G G
29 chr29_24928087 0 24928087 C C C C C C C C C C C C C C C C G G C C
29 chr29_24931178 0 24931178 A A A A A A A A G G G G A A A A A A G G
29 chr29_24939638 0 24939638 T T T T T T T T C C C C T T T T T T C C
29 chr29_24962664 0 24962664 A A A A A C A A A A A A A A A A A A A A
29 chr29_24963765 0 24963765 A A A G A A A A A A A A A A A A A A A A
29 chr29_24966938 0 24966938 G G G G G G G G G G G G G G A G G G G G
29 chr29_24984794 0 24984794 A A A A A A A A A A A T A A A A A A A A
29 chr29_24986864 0 24986864 A A A A A G A A A A A A A A A A A A A A
29 chr29_24989786 0 24989786 G G G G G G G G A A A A G G G G G G A A
29 chr29_25003928 0 25003928 T T T T T T T T C C C C T T T T T T C C
29 chr29_25005628 0 25005628 T T T T T T T T T T C C T T T T T T T T
29 chr29_25030171 0 25030171 A A A A A G A A A A A A A A A A A A A A
29 chr29_25030399 0 25030399 G G G T G T G G G G G G G G G G G G G G
29 chr29_25031966 0 25031966 A A A A A A A A A A A A A A A C A A A A
29 chr29_25043182 0 25043182 T T T T G T T T T T T T T T T T T T T T
29 chr29_25051095 0 25051095 G G G G G G G G A A A A G G G G G G A A
29 chr29_25051702 0 25051702 A A A A A A A A A A A A A A A C A A A A
29 chr29_25053650 0 25053650 A A C C A C A A A A A A A A A A A A A A
29 chr29_25063293 0 25063293 A A A A A A A A A A A A C C C C C C A A
29 chr29_25063735 0 25063735 T T T T T T T T T T T T T T G G T T T T
29 chr29_25064280 0 25064280 A A G G G G A A G G G G G G G G G G A A
29 chr29_25075741 0 25075741 G G G G G G G G G G G T G G G G G G G G
29 chr29_25079708 0 25079708 A A A A A A A A A A A C A A A A A A A A
29 chr29_25093562 0 25093562 A G G G G G A A G G G G A G G G G G G G
29 chr29_25097598 0 25097598 C C C C C C C C C C C C C C C C C T C C
29 chr29_25099005 0 25099005 A A A A A A A A A A A A G G A A A A A A
29 chr29_25102422 0 25102422 A A A A A A A A G G G G A A A A A A G G
29 chr29_25102581 0 25102581 C C C C C T C C C C C C C C C T C C C C
29 chr29_25117951 0 25117951 A A A A A A A A T T T T A A A A A A T T
29 chr29_25118534 0 25118534 G G G G G G G G G G G G G G G G A A G G
29 chr29_25145784 0 25145784 G G G G C G G G C C C C C C C C C C C C
29 chr29_25145843 0 25145843 T T T T G T T T T T T T T T T T T T T T
29 chr29_25152328 0 25152328 G G G G G G G G G G G G G G A G G G G G
29 chr29_25157730 0 25157730 A A A A A A A A G G G G A A A A A A G G
29 chr29_25176669 0 25176669 C C C C C C C C C C C C C G C C C C C C
29 chr29_25178685 0 25178685 G G G G G G G G A A A A G G G G G G A A
29 chr29_25181579 0 25181579 A A A A A A A A C C C C A A A A A A C C
29 chr29_25186808 0 25186808 A A A A A A A A G G G G A A A A A A G G
29 chr29_25194005 0 25194005 G G G G G G G G G G G G G G G G A A G G
29 chr29_25196033 0 25196033 C T C C C C C C C C C C C C C C C C C C
29 chr29_25197869 0 25197869 T T C C C C T T C C C C C C C C C C C C
29 chr29_25220679 0 25220679 G G A A A A G G A A A A A A A A A A A A
29 chr29_25221017 0 25221017 G G G G G G G G G G G G A A G G G G G G
29 chr29_25221395 0 25221395 G G G G G G G G G G G G G G G G A A G G
29 chr29_25237090 0 25237090 G G G G G G G G G G G G G G G G G T G G
29 chr29_25239189 0 25239189 A A G G G G A A G G G G G G G G G G G G
29 chr29_25243270 0 25243270 T T T T T T T T C C C C T T T T T T C C
29 chr29_25258900 0 25258900 T T T T C T T T T T T T T T T T T T T T
29 chr29_25259581 0 25259581 C C C C C T C C C C C C C C C C C C C C
29 chr29_25266343 0 25266343 A A G G A A A A A A A A A A A A A A A A
29 chr29_25290564 0 25290564 A A A A A A A A A A A A A A A G A A A A
29 chr29_25301235 0 25301235 C C C C C C C C C C C C C C C C T T C C
29 chr29_25316334 0 25316334 G G G G G G G G T T G G G G G G G G G G
29 chr29_25326188 0 25326188 C C C C C C C C T T C C C C C C C C T T
29 chr29_25327086 0 25327086 T T T T T T T T G G G G T T T T T T G G
29 chr29_25329623 0 25329623 G G G G G G G G A A G G G G G G A G G G
29 chr29_25330365 0 25330365 A A A A A A A A G G A G A A A A A A A A
29 chr29_25331373 0 25331373 G G G G G G G G C C C C G G G G G G C C
29 chr29_25336260 0 25336260 T T T T T T T T T T T T T T C C T T T T
29 chr29_25336828 0 25336828 A A A A A G A A A A A A A A A A A A A A
29 chr29_25344776 0 25344776 A A A A A A A A A A A A A A A A G G A A
29 chr29_25353711 0 25353711 C C C C C C C C C C T T C C C C C C T T
29 chr29_25360196 0 25360196 G G G G A G G G G G G G G G G G G G G G
29 chr29_25372124 0 25372124 C C C C C C C C C C C C T T C C C C C C
29 chr29_25374857 0 25374857 G G G G G G G G A A A A G G G G G G A A
29 chr29_25382908 0 25382908 A A A A A A A A G G G G A A A A A A G G
29 chr29_25382981 0 25382981 C C C C C C C C T T T T C C C C C C T T
29 chr29_25387853 0 25387853 G G G G G G G G G G C C G G G G G G G G
29 chr29_25396891 0 25396891 A A A A A A T T A A A A A A A A A A A A
29 chr29_25401099 0 25401099 G G G G G G A A G G G G G G G G G G G G
29 chr29_25406843 0 25406843 T T T T T T T T C C C C T T T T T T C C
29 chr29_25406860 0 25406860 A A A A A A A A G G A A A A A A A A G G
29 chr29_25412437 0 25412437 G G G G G G G G A A A A G G G G G G A A
29 chr29_25413142 0 25413142 C C C C C T C C C C C C C C C C C C C C
29 chr29_25418315 0 25418315 T T T T T T T T C C C C T T T T T T C C
29 chr29_25420828 0 25420828 C C C T C C C C C C C C C C C C C C C C
29 chr29_25427585 0 25427585 A A A A A A A A T T A A A A A A A A A A
29 chr29_25431020 0 25431020 A A A A A C A A A A A A A A A A A A A A
29 chr29_25449979 0 25449979 T T T T T T T T C C C C T T T T T T C C
29 chr29_25455599 0 25455599 A A A A A A A A A A A A A T A A A A A A
29 chr29_25456592 0 25456592 G G A A A G G G G G G G G G G G G G A A
29 chr29_25461296 0 25461296 G G G G G G G G A A A A G G G G G G A A
29 chr29_25488013 0 25488013 C C C T C C C C C C C C C C C C C C C C
29 chr29_25488129 0 25488129 G G G G G G G G C C C C G G G G G G C C
29 chr29_25492042 0 25492042 G G G G G G G G T T G G G G G G G G G G
29 chr29_25498361 0 25498361 C C C C C C C C A A A A C C C C C C A A
29 chr29_25498533 0 25498533 G G G G G G G G A A A A G G G G G G A A
29 chr29_25514982 0 25514982 A A A A G G A A A A A A A A A A A A A A
29 chr29_25518066 0 25518066 G G T T T T G G T T T T T T T T T T T T
29 chr29_25525247 0 25525247 A A A A A A A A G G G G A A A A A A G G
29 chr29_25527266 0 25527266 T T T T T T T T T T T T T T T T C C T T
29 chr29_25531405 0 25531405 C C C C T T C C C C C C C C C C C C C C
29 chr29_25537539 0 25537539 T T T T T T T T C C C C T T T T T T C C
29 chr29_25541723 0 25541723 T T G G G G T T G G G G G G G G G G G G
29 chr29_25541847 0 25541847 C C C C C C C C C C C C C T C C C C C C
29 chr29_25543090 0 25543090 C C C C C C C C G G G G C C C C C C G G
29 chr29_25545310 0 25545310 G G G G G G G G A A G G A G G G G G G G
29 chr29_25553132 0 25553132 G G G G G G G G G G G G G G C C G G G G
29 chr29_25555460 0 25555460 C T T T T T T T T T T T T T T T T T T T
29 chr29_25557849 0 25557849 G G G G G G G G G G G G G G G G A A G G
29 chr29_25559323 0 25559323 C C C C C C C C C C C C C T C C C C C C
29 chr29_25562211 0 25562211 C C C T C C C C C C C C C C C C C C C C
29 chr29_25564550 0 25564550 A A A A A A A A A A A A A A G G A A A A
29 chr29_25567018 0 25567018 C C C C C C C C T T T T C C C C C C T T
29 chr29_25567930 0 25567930 A A A A A A A A G G A A A A A A A A G G
29 chr29_25569492 0 25569492 C C C C C C C C C C C C C T C C C C C C
29 chr29_25579853 0 25579853 G G A A G G G G G G G G G G G G G G G G
29 chr29_25594232 0 25594232 G G G G G G G G G G G G A G G G G G G G
29 chr29_25597664 0 25597664 G G G G G G G G G G C C G G G G G G G G
29 chr29_25598622 0 25598622 T T T T T T T T T T T T T T T T C C T T
29 chr29_25611163 0 25611163 A A A A A G A A A A A A A A A A A A A A
29 chr29_25612579 0 25612579 C C C C C C C C C C C C C C C C A A C C
29 chr29_25612661 0 25612661 A A A A A A A A A A A A A A A A T T A A
29 chr29_25612741 0 25612741 C T T T T T T T T T T T T T T T T T T T
29 chr29_25613083 0 25613083 C C C C C C C C C C C C C C C C A A C C
29 chr29_25614374 0 25614374 G G T T T T G G G G G G T T T T T T G G
29 chr29_25614648 0 25614648 C T T T T T T T T T T T T T T T T T T T
29 chr29_25615102 0 25615102 A G G G G G G G G G G G G G G G G G G G
29 chr29_25618928 0 25618928 C T T T T T C C T T T T T T T T T T T T
29 chr29_25623639 0 25623639 G G A A G G G G G G G G A G G G G G G G
29 chr29_25627369 0 25627369 C C C C C C C C T T C C C C C C C C T T
29 chr29_25628661 0 25628661 G G G G A G G G G G G G G G G G G G G G
29 chr29_25637428 0 25637428 G G G G G G G G G G G G G G A A G G G G
29 chr29_25642564 0 25642564 A A A A A C A A A A A A A A A A A A A A
29 chr29_25648337 0 25648337 C C C C C C C C C C C C C T C C C C C C
29 chr29_25655230 0 25655230 C C C C C C C C T T T T C C C C C C T T
29 chr29_25679440 0 25679440 A A A A A A A A A A A A A C C C A A A A
29 chr29_25689376 0 25689376 A A A A A A A A T T T T A A A A A A T T
29 chr29_25695783 0 25695783 G G G G G G G G A A A A G G G G G G A A
29 chr29_25699268 0 25699268 C C C C C C C C C C C C C C C C C T C C
29 chr29_25702461 0 25702461 C C C C C C C C C C C C C C C C C T C C
29 chr29_25705773 0 25705773 T T T T T T T T T T T T G G T T T T T T
29 chr29_25706715 0 25706715 G G G T G G G G G G G G G G G G G G G G
29 chr29_25706853 0 25706853 G G G G G G G G A A A A G G G G G G A A
29 chr29_25708902 0 25708902 A A A A A A A A G G A A A A A A A A G G
29 chr29_25720539 0 25720539 T T T T T T T T T T T T C T T T T T T T
29 chr29_25728349 0 25728349 T T T T T T T T T T T T C T T T T T T T
29 chr29_25730756 0 25730756 G G G G A G G G G G G G G G G G G G G G
29 chr29_25733147 0 25733147 G G G G G G G G G G A A G G G G G G A A
29 chr29_25739327 0 25739327 A A A A A A A A G G G G A A A A A A G G
29 chr29_25742963 0 25742963 A A A A A A A A G G G G A A A A A A G G
29 chr29_25759114 0 25759114 A A A A A A A A A A A A A A A A G G A A
29 chr29_25759280 0 25759280 C C C C C C C C C C C C C C T T C C C C
29 chr29_25759505 0 25759505 G G G G G G G G G G G G G G G G C C G G
29 chr29_25761048 0 25761048 T T G G G G T T G G G G T T T T T T G G
29 chr29_25761285 0 25761285 C C C C G G C C C C C C C C C C C C C C
29 chr29_25764241 0 25764241 C C A A A A C C C C C C C C C C C C C C
29 chr29_25765095 0 25765095 T T T T T T T T C C C C C C C C C C C C
29 chr29_25765132 0 25765132 T T T T T T T T A A A A T T T T T T A A
29 chr29_25777305 0 25777305 C C C C C C C C C C C C T T T T C C C C
29 chr29_25778073 0 25778073 G G A A A A G G G G G G G G G G G G G G
29 chr29_25786075 0 25786075 C C T T T T C C T T T T C C C C C C T T
29 chr29_25790068 0 25790068 G G G G G G G G G G G G G G G G T T G G
29 chr29_25794557 0 25794557 T T C C C C T T T T T T T T T T T T T T
29 chr29_25796377 0 25796377 A A G G G G G G G G G G G G G G G G G G
29 chr29_25801140 0 25801140 A A A A A A A A C C C C A A A A A A C C
29 chr29_25802335 0 25802335 G G G G G G G G C C C C G G G G G G C C
29 chr29_25804319 0 25804319 C C C C C T C C C C C C C C C C C C C C
29 chr29_25805372 0 25805372 G T T T T T T T T T T T T T T T T T T T
29 chr29_25815962 0 25815962 T T T T T T T T G G G G T T T T T T G G
29 chr29_25816315 0 25816315 C C C C C C C C T T C C C C C C C C T T
29 chr29_25842966 0 25842966 G G G G G G G G G G G G G G G G A A G G
29 chr29_25844159 0 25844159 A T T T T T T T T T T T T T T T T T T T
29 chr29_25867129 0 25867129 G G G G G G G G A A A A G G G G G G A A
29 chr29_25872647 0 25872647 A A A A A A A A C C C C A A A A A A C C
29 chr29_25873613 0 25873613 T T T T T T T T T T T T T T T T G G T T
29 chr29_25873841 0 25873841 T T C T T T T T T T T T T T T T T T T T
29 chr29_25875578 0 25875578 C C T T T T C C T T T T T T T T T T T T
29 chr29_25877353 0 25877353 C C C C C C C C C C C C C C C T C C C C
29 chr29_25879962 0 25879962 A A A A A A A A A A G G A A A A A A G G
29 chr29_25881551 0 25881551 C T C C C C C C C C C C C C C C C C C C
29 chr29_25884419 0 25884419 A A A A A A A A G G G G A A A A A A G G
29 chr29_25886246 0 25886246 A A A A A A A A G G G G A A A A A A G G
29 chr29_25887487 0 25887487 G G G G G G G G G G G G A A G G G G G G
29 chr29_25888222 0 25888222 A A A A A A A A G G G G A A A A A A G G
29 chr29_25893196 0 25893196 C C C C C C C C T T T T C C C C C C T T
29 chr29_25894977 0 25894977 A A A A A A A A A A A A G G A A A A A A
29 chr29_25896915 0 25896915 A A A A A A A A G G G G A A A A A A G G
29 chr29_25899886 0 25899886 A A A A A A A A G G G G A A A A A A G G
29 chr29_25903066 0 25903066 T T T T T T T T T T T T C C T T T T T T
29 chr29_25915408 0 25915408 C C C C C C C C A A A A C C C C C C A A
29 chr29_25917538 0 25917538 T T T T T T T T C C C C T T T T T T C C
29 chr29_25928592 0 25928592 G G A G G G G G G G G G G G G G G G G G
29 chr29_25932596 0 25932596 T T T T T T T T A A A A T T T T T T A A
29 chr29_25933823 0 25933823 T T T T T T T T C C C C T T T T T T C C
29 chr29_25935055 0 25935055 C C C T C C C C C C C C C C C C C C C C
29 chr29_25936692 0 25936692 C C C C C C C C T T T T C C C C C C T T
29 chr29_25939923 0 25939923 A A A A A A A A G G G G A A A A A A G G
29 chr29_25940525 0 25940525 C C C C A A C C C C C C C C C C C C C C
29 chr29_25942073 0 25942073 G G A G G G G G G G G G G G G G G G G G
29 chr29_25944691 0 25944691 G G G G A G G G G G G G G G G G G G G G
29 chr29_25946925 0 25946925 C C C C C C T T C C C C C C C C C C C C
29 chr29_25954580 0 25954580 C C C C C C C C C C C C C C A A C C C C
29 chr29_25962139 0 25962139 C C T T C C C C C C C C C C C C C C C C
29 chr29_25962870 0 25962870 G G G G G G T T G G G G G G G G G G G G
29 chr29_25968274 0 25968274 C C C C C C C C C C C C C C T T C C C C
29 chr29_25969973 0 25969973 G T G G G G G G G G G G G G G G G G G G
29 chr29_25969974 0 25969974 C C C C C C C C T T T T C C C C C C T T
29 chr29_25974125 0 25974125 A A A A A A A A G G G G A A A A A A G G
29 chr29_25977636 0 25977636 T T T T T T T T T T T T A A T T T T T T
29 chr29_25980573 0 25980573 A A A A A A A A G G G G A A A A A A G G
29 chr29_25988031 0 25988031 C C C T C C C C C C C C C C C C C C C C
29 chr29_25993832 0 25993832 A A A A A A A A G G G G A A A A A A G G
29 chr29_25995975 0 25995975 C C T T T T C C T T T T T T T T T T T T
29 chr29_25996227 0 25996227 T T T T T T T T A A A A T T T T T T A A
29 chr29_25998598 0 25998598 G G G G G G G G G G G G A A G G G G G G
29 chr29_26001347 0 26001347 G G G G G G G G C C C C G G G G G G C C
29 chr29_26006245 0 26006245 A T T T T T T T T T T T T T T T T T T T
29 chr29_26009257 0 26009257 G G G G G G G G G G G G G G C G G G G G
29 chr29_26010630 0 26010630 C C T T T T C C C C C C C C C C C C C C
29 chr29_26016856 0 26016856 A A A A A A A A G G G G A A A A A A G G
29 chr29_26019011 0 26019011 A A G G G G G G G G G G G G G G G G G G
29 chr29_26049689 0 26049689 A A A A G G A A G G G G G G G G G G G G
29 chr29_26053526 0 26053526 T T T T T T T T C C C C T T T T T T C C
29 chr29_26053561 0 26053561 G G G G A A G G G G G G G G G G G G G G
29 chr29_26061955 0 26061955 A A G G A A A A A A A A A A A A A A A A
29 chr29_26064598 0 26064598 A G A A A A A A A A A A A A A A A A A A
29 chr29_26065870 0 26065870 G T T T T T T T T T T T T T T T T T T T
29 chr29_26066292 0 26066292 T T T T T T T T G G G G T T T T T T G G
29 chr29_26071144 0 26071144 T T C C C C T T C C C C C C C C C C C C
29 chr29_26072107 0 26072107 T T T T T T T T C C C C T T T T T T C C
29 chr29_26075940 0 26075940 C C T T C C C C C C C C C C C C C C C C
29 chr29_26076690 0 26076690 G G G G A G G G G G G G G G G G G G G G
29 chr29_26076956 0 26076956 G G G G G G G G A A A A G G G G G G A A
29 chr29_26079525 0 26079525 C C C C C C C C G G C C C C C C C C C C
29 chr29_26086062 0 26086062 G G G G G G G G C C C C G G G G G G C C
29 chr29_26092079 0 26092079 C C C C T T C C C C C C C C C C C C C C
29 chr29_26096153 0 26096153 G G G G G G G G G G A G G G G G G G G G
29 chr29_26097836 0 26097836 G G G G G G G G G G G G G G A A G G G G
29 chr29_26099728 0 26099728 C C C C C C C C A A A A C C C C C C A A
29 chr29_26108484 0 26108484 G G G G A G G G G G G G G G G G G G G G
29 chr29_26113868 0 26113868 G G G G A G G G G G G G G G G G G G G G
29 chr29_26123090 0 26123090 T T T T T T T T C C C C T T T T T T C C
29 chr29_26131431 0 26131431 C C C C C C C C C C C C C T C C C C C C
29 chr29_26132614 0 26132614 T T T T T T T T C C C C T T T T T T C C
29 chr29_26132676 0 26132676 G G G G G G G G A A A A G G G G G G A A
29 chr29_26133012 0 26133012 C T C C C C C C C C C C C C C C C C C C
29 chr29_26134180 0 26134180 A A G G G G A A A A A A A A A A A A A A
29 chr29_26140009 0 26140009 T T T T T T T T T T G T T T T T T T T T
29 chr29_26140207 0 26140207 G G C C C C G G C C C C C C C C C C C C
29 chr29_26142288 0 26142288 G G G G G G G G G G G G G G A A G G G G
29 chr29_26152840 0 26152840 A A A A A G A A A A A A A A A A A A A A
29 chr29_26165289 0 26165289 A C C C C C C C C C C C C C C C C C C C
29 chr29_26166154 0 26166154 G G G G G G G G G G G G G G G T G G G G
29 chr29_26178672 0 26178672 G G G G G G G G C C C C G G G G G G C C
29 chr29_26181152 0 26181152 G G G G G G G G G G G G G G G G A A G G
29 chr29_26182798 0 26182798 A A A A A C A A A A A A A A A A A A A A
29 chr29_26183091 0 26183091 A A A A A C A A A A A A A A A A A A A A
29 chr29_26187232 0 26187232 G G G G G G G G T T T T T T T T T T T T
29 chr29_26188440 0 26188440 T T T T T T T T A A A A T T T T T T A A
29 chr29_26192702 0 26192702 C C C C C C C C C C C C C G C C C C C C
29 chr29_26210661 0 26210661 T T T T T T T T C C C C T T T T T T C C
29 chr29_26211304 0 26211304 C C C C C C C C T T T T C C C C C C T T
29 chr29_26224583 0 26224583 C T C C C C C C C C C C C C C C C C C C
29 chr29_26224824 0 26224824 G G G G G G G G G G G G A G G G G G G G
29 chr29_26236961 0 26236961 G G G G G G G G A A A A G G G G G G A A
29 chr29_26237425 0 26237425 G G G G G G G G C C C C G G G G G G C C
29 chr29_26244449 0 26244449 A A A A A A A A T T T T A A A A A A T T
29 chr29_26261072 0 26261072 A A A A A A A A A A A A A C A A A A A A
29 chr29_26262933 0 26262933 G G G G A G G G G G G G G G G G G G G G
29 chr29_26264889 0 26264889 C C C C C C C C A A A A C C C C C C A A
29 chr29_26266875 0 26266875 G G G G G G G G A A A A G G G G G G A A
29 chr29_26272147 0 26272147 G G G G A G G G G G G G G G G G A A G G
29 chr29_26277639 0 26277639 A A A C A C A A A A A A A A A A A A A A
29 chr29_26278630 0 26278630 A A A A A A A A T T T T A A A A A A T T
29 chr29_26281194 0 26281194 A G A A A A A A A A A A A A A A A A A A
29 chr29_26283002 0 26283002 C C C T C C C C C C C C C C C C C C C C
29 chr29_26284956 0 26284956 C C C C C C C C C C C C C G C C C C C C
29 chr29_26287685 0 26287685 C T T T T T C C T T T T T T T T T T T T
29 chr29_26298664 0 26298664 A A A A A A A A G G G G A A A A A A G G
29 chr29_26304717 0 26304717 A A A A A A A A G G G G A A A A A A G G
29 chr29_26306235 0 26306235 A A A A G G A A A A A A A A A A A A A A
29 chr29_26307093 0 26307093 G G G G G G G G T T T T G G G G G G T T
29 chr29_26307334 0 26307334 G G G G G G G G G G A A G G G G G G G G
29 chr29_26314496 0 26314496 A A A G A A A A A A A A A A A A A A A A
29 chr29_26316769 0 26316769 G G G G G G G G G G G G G G G T G G T T
29 chr29_26325454 0 26325454 T T T T T T T T C C C C T T T T T T C C
29 chr29_26329842 0 26329842 A A A A A A A A A A A A A C A C A A A A
29 chr29_26330798 0 26330798 T T C C C C T T T T T T T T T T T T T T
29 chr29_26335663 0 26335663 A A A A A A A A A A A A A A C C A A A A
29 chr29_26335786 0 26335786 C C T T T T C C T T T T C T C C T T T T
29 chr29_26337997 0 26337997 G G G T G T G G G G G G G G G G G G G G
29 chr29_26338063 0 26338063 T T A T A T T T T T T T T T T T T T T T
29 chr29_26340101 0 26340101 A A A A A A A A A A A A A G A A A A A A
29 chr29_26342059 0 26342059 G G G G G G G G C C C C G G G G G G C C
29 chr29_26342074 0 26342074 G G G T G G G G G G G G G G G G G G G G
29 chr29_26343452 0 26343452 C C C C C C C C T T T T C C C C C C T T
29 chr29_26346438 0 26346438 A A G G G G A A G G G G G G G G G G A A
29 chr29_26350317 0 26350317 G G G G G G G G A A A A G G G G G G A A
29 chr29_26351369 0 26351369 A A G G G G A A A A A A A A A A A A A A
29 chr29_26355505 0 26355505 T T T T T T T T A A A A T T T T T T A A
29 chr29_26359977 0 26359977 T T T T T T T T C C T T T T T T T T T T
29 chr29_26369967 0 26369967 T T G T T T T T T T T T T T T T T T T T
29 chr29_26374990 0 26374990 A A A A A A A A G G G G A A A A A A G G
29 chr29_26376711 0 26376711 A A A A A A A A G G G G A A A A A A G G
29 chr29_26382166 0 26382166 A A A A A A A A A A A A A G A A A A A A
29 chr29_26382645 0 26382645 A A A A A A A A T T T T A A A A A A T T
29 chr29_26385062 0 26385062 A A A A A A A A G G G G A A A A A A G G
29 chr29_26389262 0 26389262 C C C C C C C C C C C C C C T T C C C C
29 chr29_26389810 0 26389810 G G G G A G G G G G G G G G G G G G G G
29 chr29_26396976 0 26396976 G G G G G G G G C C C C C C C C C C C C
29 chr29_26400319 0 26400319 G G G G G G G G G G G G G G C G G G G G
29 chr29_26401411 0 26401411 C C C C C C T T C C C C C C C C C C C C
29 chr29_26405569 0 26405569 A A G G G G A A G G G G G G G G G G G G
29 chr29_26419909 0 26419909 G G G G G G G G A A A A G G G G G G A A
29 chr29_26430420 0 26430420 T T C C C T T T C C C C T T T T T T C C
29 chr29_26432756 0 26432756 A A A A A A A A A A A T A A A A A A A A
29 chr29_26444250 0 26444250 C C C C C C C C C C C T C C C C C C C C
29 chr29_26444895 0 26444895 C C G G G G G G G G G G G G G G G G G G
29 chr29_26447400 0 26447400 C C C C C C C C G G G G C C C C C C G G
29 chr29_26450322 0 26450322 G G A G A G G G A A A A G G G G G G G G
29 chr29_26452264 0 26452264 G G A G G G G G G G G G G G G G G G G G
29 chr29_26454689 0 26454689 G G G G G G G G G G G G A G G G G G G G
29 chr29_26455740 0 26455740 G G G G G G G G T T T T G G G G G G T T
29 chr29_26459359 0 26459359 A A A A A A A A A A A A A G A A A A A A
29 chr29_26463601 0 26463601 C C C C C T C C C C C C C C C C C C C C
29 chr29_26477550 0 26477550 C C C C C C C C A A A A C C C C C C A A
29 chr29_26480604 0 26480604 A A A A A A A A G G G G A A A A A A G G
29 chr29_26482848 0 26482848 A A A A A A A A G G G G A A A A A A G G
29 chr29_26488804 0 26488804 G G A G G G G G G G G G G G G G G G G G
29 chr29_26491045 0 26491045 G G G G G G G G G G G G A G G G G G G G
29 chr29_26492561 0 26492561 T T T T T T T T T T T T C T T T T T T T
29 chr29_26496634 0 26496634 T T T T T T T T C C C C T T T T T T C C
29 chr29_26501626 0 26501626 C C C C C C T T C C C C C C C C C C C C
29 chr29_26501982 0 26501982 G G A A A A A A A A A A A A A A A A A A
29 chr29_26509741 0 26509741 G G G G G G G G C C C C G G G G G G C C
29 chr29_26510716 0 26510716 A A A A A A A A G G G G A A A A A A G G
29 chr29_26511208 0 26511208 G G G G G G G G A A A A G G G G G G A A
29 chr29_26514421 0 26514421 G G G G G G G G C C C C G G G G G G C C
29 chr29_26520599 0 26520599 C C C C C C C C T T T T C C C C C C T T
29 chr29_26521358 0 26521358 C C C C C C C C C C C C C G C C C C C C
29 chr29_26524506 0 26524506 C C C C C C T T C C C C C C C C C C C C
29 chr29_26526381 0 26526381 C C C C C C C C T T C C C C C C C C C C
29 chr29_26530241 0 26530241 C C C C C T C C C C C C C C C C C C C C
29 chr29_26534907 0 26534907 G G G G G G G G G G G G G G G G A A G G
29 chr29_26538257 0 26538257 C C C C C C C C C C C C C C C T T T C C
29 chr29_26539247 0 26539247 C C C C C C C C T T T T C C C C C C T T
29 chr29_26540336 0 26540336 G G A G G G G G G G G G G G G G G G G G
29 chr29_26541220 0 26541220 A A A A A A A A A A A A A A A A C C A A
29 chr29_26543279 0 26543279 G G G G G G G G G G G G G G A G G G G G
29 chr29_26544774 0 26544774 T T T T T T T T G G G G T T T T T T G G
29 chr29_26545587 0 26545587 C C C C C C C C T T T T C C C C C C T T
29 chr29_26546753 0 26546753 G G G G A G G G G G G G G G G G G G G G
29 chr29_26548988 0 26548988 T T T T G G T T T T T T T T T T T T T T
29 chr29_26549826 0 26549826 C C T T T T C C C C C C C C C C C C C C
29 chr29_26551850 0 26551850 A A A A A A A A A A A A C C C C C C A A
29 chr29_26555686 0 26555686 T T T T T T T T C C T T T T T T T T T T
29 chr29_26560847 0 26560847 T T C C C C T T C C C C C C C C C C C C
29 chr29_26562742 0 26562742 T T T T T T T T C C C C T T T T T T C C
29 chr29_26563689 0 26563689 C G G G G G G G G G G G G G G G G G G G
29 chr29_26572251 0 26572251 T T A A A A T T A A A A A A A A A A A A
29 chr29_26573658 0 26573658 C C C C C C C C T T C T C C C C C C C C
29 chr29_26574074 0 26574074 T T T T T T T T T T G T T T T T T T T T
29 chr29_26580002 0 26580002 A A G G A G A A A A A A A A A A A A A A
29 chr29_26580881 0 26580881 G G G G G G G G T T T T G G G G G G T T
29 chr29_26585548 0 26585548 C C C C C C C C T T T T C C C C C C T T
29 chr29_26591028 0 26591028 G G G G G G G G G G G G G G G G C C G G
29 chr29_26592935 0 26592935 A A A A A A A A G G G G A A A A A A G G
29 chr29_26597907 0 26597907 A A A A A A A A G G G G A A A A A A G G
29 chr29_26599787 0 26599787 G G G G G G G G A A A A G G G G G G A A
29 chr29_26600040 0 26600040 G G G G G G G G G G G G A G G G G G G G
29 chr29_26601512 0 26601512 C C C C C C C C C C C C C C C T C C C C
29 chr29_26609590 0 26609590 G G G G A G G G G G G G G G G G G G G G
29 chr29_26610873 0 26610873 C C T T C C C C C C C C C C C C C C C C
29 chr29_26613011 0 26613011 A A G G G G A A G G G G G G G G G G G G
29 chr29_26622903 0 26622903 G G C C G G G G G G G G G G G G G G G G
29 chr29_26627693 0 26627693 G G G G G G G G G G G G G G G G A A G G
29 chr29_26631827 0 26631827 A A A A A A A A G G G G A A A A A A G G
29 chr29_26634569 0 26634569 A A A A A A A A G G G G A A A A A A G G
29 chr29_26635028 0 26635028 C C C C C C C C T T T T C C C C C C T T
29 chr29_26647513 0 26647513 A A A A A A A A C C C C A A A A A A C C
29 chr29_26648427 0 26648427 C C C C C C C C T T T T C C C C C C T T
29 chr29_26651721 0 26651721 T T T T T T T T T T T T C C T T C C T T
29 chr29_26654744 0 26654744 G G G G G G T T G G G G G G G G G G G G
29 chr29_26666031 0 26666031 A A A A A A A A A A A G A A A A A A G G
29 chr29_26666490 0 26666490 T T T T T T T T C C C C T T T T T T C C
29 chr29_26667281 0 26667281 G G G G G G G G G G G G G G G G C C G G
29 chr29_26667564 0 26667564 C C C C C C C C A A A A C C C C C C A A
29 chr29_26668889 0 26668889 C C G G G G C C G G G G G G G G G G G G
29 chr29_26682388 0 26682388 T T T T T T T T C C C C T T T T T T C C
29 chr29_26683316 0 26683316 T T T T T T T T C C C C T T T T T T C C
29 chr29_26686694 0 26686694 T T T T T T T T C C C C T T T T T T C C
29 chr29_26687109 0 26687109 T T T T T T G G T T T T T T T T T T T T
29 chr29_26688324 0 26688324 C C C C C C C C C C C C C T C C C C C C
29 chr29_26689887 0 26689887 C C C C C C C C C C C C C C T T C C C C
29 chr29_26694534 0 26694534 T T T T T T T T C C C C T T T T T T C C
29 chr29_26698324 0 26698324 A A A A A A A A G G G G A A A A A A G G
29 chr29_26699075 0 26699075 C C C C C C C C T T T T C C C C C C C C
29 chr29_26711458 0 26711458 C C C G C C C C C C C C C C C C C C C C
29 chr29_26724321 0 26724321 G G G G G G G G A A A A G G G G G G A A
29 chr29_26725997 0 26725997 C C C C C C C C C C C C C C C T C C C C
29 chr29_26735250 0 26735250 T T C C T T T T T T T T T T T T T T T T
29 chr29_26736602 0 26736602 G G T T G G G G G G G G G G G G G G G G
29 chr29_26739690 0 26739690 C C C C C C C C C C C C C T C C C C C C
29 chr29_26743188 0 26743188 G G G G G G G G G G G G A G G G G G G G
29 chr29_26750775 0 26750775 T T T T T T T T T T T T C C T T T T T T
29 chr29_26750779 0 26750779 G G G G G T G G G G G G G G G G G G G G
29 chr29_26757216 0 26757216 A A A A A A A A G G G G A A A A A A G G
29 chr29_26760223 0 26760223 C C T T T T C C T T T T C C C C C C T T
29 chr29_26761208 0 26761208 G G A A G G G G G G A A G G G G G G G G
29 chr29_26765210 0 26765210 G G G G G G G G G G G G G G G G A G G G
29 chr29_26772728 0 26772728 C C C C C C C C T T C T C C C C C C C C
29 chr29_26779079 0 26779079 C T C C C C C C C C C C C C C C C C C C
29 chr29_26782154 0 26782154 C C C C C C C C T T T T C C C C C C T T
29 chr29_26785656 0 26785656 T T T T T T T T C C C C T T T T T T C C
29 chr29_26795210 0 26795210 G G G G G G G G G G G G G G G G A A G G
29 chr29_26798496 0 26798496 T T T T T T T T C C C C T T T T T T C C
29 chr29_26803181 0 26803181 T T T T T T C C T T T T T T T T T T T T
29 chr29_26805588 0 26805588 C C C C C C C C C C C C C C T T C C C C
29 chr29_26811289 0 26811289 G G A G G G G G G G G G G G G G G G G G
29 chr29_26813096 0 26813096 A A A A A A A A A A A G A A A A A A A A
29 chr29_26824563 0 26824563 A G G G G G A A G G G G G G G G G G G G
29 chr29_26825024 0 26825024 A A A A A A A A T T T T A A A A A A T T
29 chr29_26827677 0 26827677 G G G G G G G G G G G G A G G G G G G G
29 chr29_26833350 0 26833350 C C C C C C C C T T T T C C C C C C T T
29 chr29_26833795 0 26833795 T T C C C C T T C C C C C C C C C C C C
29 chr29_26833906 0 26833906 G G G G A G G G G G G G G G G G G G G G
29 chr29_26843964 0 26843964 A A A A A A A A G G G G A A A A A A G G
29 chr29_26844855 0 26844855 G G G G G G G G T T T T G G G G G G T T
29 chr29_26851178 0 26851178 G G A A G G G G G G G G A G G G G G G G
29 chr29_26851586 0 26851586 C C C C C C C C C C C C C T C C C C C C
29 chr29_26853550 0 26853550 C C C C C C C C C C C C C C C C T T T T
29 chr29_26864240 0 26864240 C C C C C C C C T T T T C C C C C C T T
29 chr29_26865974 0 26865974 G G A G G G G G G G G G G G G G G G G G
29 chr29_26869577 0 26869577 G G G G G G G G A A A A G G G G G G A A
29 chr29_26871094 0 26871094 G G G G G G G G A A A A G G G G G G A A
29 chr29_26876416 0 26876416 G G G G G G G G G G G G C C G G G G G G
29 chr29_26878173 0 26878173 G G G G G G G G G G A G G G G G G G G G
29 chr29_26881229 0 26881229 G G G G A G G G G G G G A G G G G G G G
29 chr29_26883437 0 26883437 T T T T C T T T T T T T T T T T T T T T
29 chr29_26889433 0 26889433 A A A A A A A A G G G G A A A A A A G G
29 chr29_26895008 0 26895008 C C C C C T C C C C C C C C C C C C C C
29 chr29_26895867 0 26895867 C C C C C T C C C C C C C C C C C C C C
29 chr29_26896497 0 26896497 T T T T T T T T C C C C T T T T T T C C
29 chr29_26899179 0 26899179 T T T T T T T T C C C C T T T T T T C C
29 chr29_26904869 0 26904869 G G G G G G G G G G G G G T G G G G G G
29 chr29_26905661 0 26905661 C C T T T T C C T T T T T T T T T T T T
29 chr29_26907112 0 26907112 G G G G G G G G G G G G G G G G A A G G
29 chr29_26912413 0 26912413 A A G G G G A A G G G G G G G G G G G G
29 chr29_26916542 0 26916542 G G G G G G G G C C C C G G G G G G C C
29 chr29_26917207 0 26917207 A A A A A G A A A A A A A A A A A A A A
29 chr29_26917763 0 26917763 C C C C C C C C G G G G C C C C C C G G
29 chr29_26918939 0 26918939 C C C C C T C C C C C C C C C C C C C C
29 chr29_26921195 0 26921195 C C C C C C C C T T T T C C C C C C T T
29 chr29_26922024 0 26922024 C C C C C C C C T T T T C C C C C C T T
29 chr29_26923674 0 26923674 C C C C C C C C C C C C C C C C T T C C
29 chr29_26929493 0 26929493 A A C C C C A A A A A A A A A A A A A A
29 chr29_26931005 0 26931005 A A A A A A A A A A A A A A A G A A A A
29 chr29_26932404 0 26932404 G G A A A A G G A A A A A A A A A A A A
29 chr29_26937798 0 26937798 T T T T T T T T T T T T T T T T C C T T
29 chr29_26938923 0 26938923 C C C C C C C C C C C T C C C C C C C C
29 chr29_26940223 0 26940223 T T G G G G G G G G G G G G G G G G G G
29 chr29_26941235 0 26941235 T T C T T T T T T T T T T T T T T T T T
29 chr29_26942559 0 26942559 G G G G G G G G G G G G G G G G T T G G
29 chr29_26947970 0 26947970 C C C C C C C C T T T T C C C C C C T T
29 chr29_26955296 0 26955296 G G G G G G G G G G G G G G G G G T G G
29 chr29_26956249 0 26956249 G G G G G G G G A A A A G G G G G G A A
29 chr29_26958721 0 26958721 C C C C C C C C T T T T C C C C C C T T
29 chr29_26962757 0 26962757 A A A A A A A A A A A A A A A A A T A A
29 chr29_26963452 0 26963452 G G G G A G G G G G G G G G G G G G G G
29 chr29_26964317 0 26964317 C C C C C T C C C C C C C C C C C C C C
29 chr29_26971451 0 26971451 G G G G G G G G C C G G G G G G G G G G
29 chr29_26979437 0 26979437 G G G G G G G G G G G G G G G G A A G G
29 chr29_26989197 0 26989197 C C C C C C C C G G G G C C C C C C G G
29 chr29_26991179 0 26991179 G G G G G G G G G G C G G G G G G G G G
29 chr29_26996942 0 26996942 C C C C C C C C C C C C C C C C C G C C
29 chr29_27004115 0 27004115 A G G G G G G G G G G G G G G G G G G G
29 chr29_27007800 0 27007800 C C A A A A C C C C C C A A A A A A C C
29 chr29_27015404 0 27015404 A A A A A A A A G G G G A A A A A A G G
29 chr29_27022410 0 27022410 A A A A A A A A G G G G A A A A A A G G
29 chr29_27023265 0 27023265 T T T T T T T T T T C T T T T T T T T T
29 chr29_27024037 0 27024037 A A A A A A G G A A A A A A A A A A A A
29 chr29_27025872 0 27025872 G G G G G G G G G G G G C G G G G G G G
29 chr29_27028913 0 27028913 G G G G G G G G C C C G G G G G G G C C
29 chr29_27034376 0 27034376 T T C C C C T T C C C C C C C C C C C C
29 chr29_27037260 0 27037260 C C C C C C C C T T C T C C C C C C T T
29 chr29_27061796 0 27061796 C C C C C C C C G G G G C C C C C C G G
29 chr29_27065926 0 27065926 G G G G G G G G G G G G G G G G A G G G
29 chr29_27067015 0 27067015 T T T T C T T T T T T T T T T T T T T T
29 chr29_27072646 0 27072646 A A A A G G A A A A A A A A A A A A A A
29 chr29_27074244 0 27074244 C C T T C C C C C C C C C C C C C T C C
29 chr29_27075128 0 27075128 A A A A G G A A G G G G A A A A A A G G
29 chr29_27077331 0 27077331 A A A A A A A A A A A A A G A A A A A A
29 chr29_27079409 0 27079409 A A A A A A A A A A A A A A G G A A A A
29 chr29_27080313 0 27080313 T T T T T T T T T T T T T T T T C T T T
29 chr29_27081450 0 27081450 A A A A A A T T A A A A A A A A A A A A
29 chr29_27084163 0 27084163 C C C C C C C C G G G G C C C C C C G G
29 chr29_27085952 0 27085952 T T T T T T T T T T T T T T C T T T T T
29 chr29_27087689 0 27087689 C C C C C C C C G G G G C C C C C C G G
29 chr29_27090353 0 27090353 T T T T T T T T C C C C T T T T T T C C
29 chr29_27094057 0 27094057 G G A G G G G G G G G G G G G G G G G G
29 chr29_27094550 0 27094550 T T G T T T T T T T T T T T T T T T T T
29 chr29_27099282 0 27099282 G G G G G G G G A A A A G G G G G G A A
29 chr29_27100200 0 27100200 T T A T T T T T T T T T T T T T T T T T
29 chr29_27104580 0 27104580 A A A A A A A A G G G G A A A A A A G G
29 chr29_27115757 0 27115757 T T T T T T T T T T T T G G G G G G T T
29 chr29_27120882 0 27120882 G G G G G G G G A A A A G G G G G G A A
29 chr29_27121327 0 27121327 A A A A A A A A T T T T A A A A A A T T
29 chr29_27137321 0 27137321 A A A C A C A A A A A A A A A A A A A A
29 chr29_27138727 0 27138727 C C C C A C C C C C C C C C C C C C C C
29 chr29_27140707 0 27140707 T T T T T T T T G G G G T T T T T T G G
29 chr29_27143353 0 27143353 A A A A A A A A A A A A A G A A A A A A
29 chr29_27143455 0 27143455 G G G G G G G G G G G G A G G G G G G G
29 chr29_27148582 0 27148582 C C C C C C C C C C C C C C C C C T C C
29 chr29_27150350 0 27150350 C C C C C C C C C C C C C T C C C C C C
29 chr29_27152665 0 27152665 A A A C A A A A A A A A A A A A A A A A
29 chr29_27155358 0 27155358 C C C C C C C C C C C C C T C C C C C C
29 chr29_27159295 0 27159295 T T T T T T T T C C C C T T T T T T C C
29 chr29_27164335 0 27164335 C C C C C T C C C C C C C C C C C C C C
29 chr29_27170848 0 27170848 A A A A A A A A G G G G A A A A A A G G
29 chr29_27170962 0 27170962 G G G G G G G G G G G G G G A G G G G G
29 chr29_27177518 0 27177518 T T T T C C T T T T T T T T T T T T T T
29 chr29_27178981 0 27178981 A A A A A A A A G G G G A A A A A A G G
29 chr29_27182706 0 27182706 A A A A A A A A G G G G A A A A A A G G
29 chr29_27182910 0 27182910 C C C C C C C C C C C C C C C T C C C C
29 chr29_27183747 0 27183747 G G G G G G G G G G G G A G G G G G G G
29 chr29_27184866 0 27184866 A A A A A A A A G G G G A A A A A A G G
29 chr29_27186582 0 27186582 C C A A A A C C C C C C C C C C C C C C
29 chr29_27189260 0 27189260 G G G G G G G G A A A A G G G G G G A A
29 chr29_27190704 0 27190704 C C C C C C C C C C C C C C C C G G C C
29 chr29_27201363 0 27201363 T T T T T T T T C C C C T T T T T T C C
29 chr29_27203403 0 27203403 C T C C C C C C C C C C C C C C C C C C
29 chr29_27203470 0 27203470 T T T T T T T T T T T T C C T T T T T T
29 chr29_27208226 0 27208226 T T T T T T C C T T T T T T T T T T T T
29 chr29_27208665 0 27208665 T T T T T T T T G G G G T T T T T T G G
29 chr29_27209527 0 27209527 C C C C C C C C T T T T C C C C C C T T
29 chr29_27209637 0 27209637 G G G G A A G G G G G G G G G G G G G G
29 chr29_27212735 0 27212735 T T T T T T T T A A A A T T T T T T A A
29 chr29_27216598 0 27216598 G G G G G G G G G G G G T T G G G G G G
29 chr29_27217390 0 27217390 G G A A A A G G A A A A A A A A A A A A
29 chr29_27226428 0 27226428 T T T T T T T T C C C C T T T T T T C C
29 chr29_27233774 0 27233774 A A A A A A A A A A A A G G G G G G A A
29 chr29_27234110 0 27234110 A A A A A A A A A A A A G G G G G G A A
29 chr29_27246030 0 27246030 C C C C C C C C C C C C C T C C C C C C
29 chr29_27251435 0 27251435 G G G G G G G G A A A A G G G G G G A A
29 chr29_27251511 0 27251511 C C C C C C C C C C C C C T C C C C C C
29 chr29_27264178 0 27264178 G G A A A G G G A A A A G G G G G G A A
29 chr29_27268357 0 27268357 G G G G A G G G G G G G G G A A G G G G
29 chr29_27270995 0 27270995 A A A A A A A A A A A A A A A A G G A A
29 chr29_27272196 0 27272196 C C C C C T C C C C C C C C C C C C C C
29 chr29_27272453 0 27272453 A A A A A C A A A A A A A A A A A A A A
29 chr29_27276270 0 27276270 G G A A G G G G G G G G G G G G G G G G
29 chr29_27277054 0 27277054 C C C C C C C C T T C C C C C C C C C C
29 chr29_27280490 0 27280490 A A A A A A A A G G G G A A A A A A G G
29 chr29_27289920 0 27289920 T T T T T T T T T T T T T T C C T T T T
29 chr29_27302598 0 27302598 C C C C C C C C T T T T C C C C C C T T
29 chr29_27306059 0 27306059 C C C C C C C C T T T T C C C C C C T T
29 chr29_27308201 0 27308201 C C C C C C C C C C C C C C C C T T C C
29 chr29_27311780 0 27311780 T T T T T T T T C C C C T T T T T T C C
29 chr29_27322833 0 27322833 C C G G C G C C G G G G G G G G G G G G
29 chr29_27325928 0 27325928 A A A A A A A A C C C C A A A A A A C C
29 chr29_27331911 0 27331911 A A A G A A A A A A A A A A A A A A A A
29 chr29_27337727 0 27337727 C C C C C C C C A A A A C C C C C C A A
29 chr29_27340700 0 27340700 C C C C C C C C T T T T C C C C C C T T
29 chr29_27342760 0 27342760 C C T T C C C C C C C C C C C C C C C C
29 chr29_27350747 0 27350747 T T T T T T T T C C C C T T T T T T C C
29 chr29_27351609 0 27351609 C C C C C C C C C C C C C C C T C C C C
29 chr29_27355548 0 27355548 G G G G G G G G A A A A G G G G G G A A
29 chr29_27365895 0 27365895 T T T T T T T T C C C C T T T T T T C C
29 chr29_27371813 0 27371813 C T C C C C C C C C C C C C C C C C C C
29 chr29_27374435 0 27374435 G G G G G G G G G G G G G G A A G G G G
29 chr29_27379232 0 27379232 G G G G G G G G C C C C G G G G G G C C
29 chr29_27383227 0 27383227 A G G G G G G G G G G G G G G G G G G G
29 chr29_27385462 0 27385462 G G G G G G G G T T T T G G G G G G T T
29 chr29_27387954 0 27387954 G G A A A A G G A A A A A A A A A A A A
29 chr29_27394493 0 27394493 A A A T A A A A A A A A A A A A A A A A
29 chr29_27394847 0 27394847 G G G G G G G G G G G G G G A G G G G G
29 chr29_27404893 0 27404893 C C C T C C C C C C C C C C C C C C C C
29 chr29_27406603 0 27406603 T T T T T T T T C C C C T T T T T T C C
29 chr29_27418518 0 27418518 T T T T T T T T T T T T G G G G T T T T
29 chr29_27420647 0 27420647 C C C C C C C C T T T T C C C C C C T T
29 chr29_27422011 0 27422011 C C C C C C C C C C C C C C C C C T C C
29 chr29_27422138 0 27422138 C C C C C T C C C C C C C C C C C C C C
29 chr29_27423542 0 27423542 A A A A A A A A G G G G A A A A A A G G
29 chr29_27426749 0 27426749 C C C C C C C C C C C C C C C C C T C C
29 chr29_27428866 0 27428866 T T T T T T T T T T C C T T T T T T T T
29 chr29_27433606 0 27433606 C C C C C C C C T T T T C C C C C C T T
29 chr29_27436460 0 27436460 C C C C C T C C C C C C C C C C C C C C
29 chr29_27440209 0 27440209 C C C C C C C C C C C C C C C C C T C C
29 chr29_27441045 0 27441045 C C C C C C C C C C C C C T C C C C C C
29 chr29_27443152 0 27443152 C C C C C C C C C C C C C T C C C C C C
29 chr29_27443161 0 27443161 G T T T T T T T T T T T T T T T T T T T
29 chr29_27443909 0 27443909 A A A A A A A A A A A A A A A A A G A A
29 chr29_27444310 0 27444310 A A A A A A A A G G G G A A A A A A G G
29 chr29_27446202 0 27446202 A G G G G G G G G G G G G G G G G G G G
29 chr29_27448404 0 27448404 T T C C C C T T C C C C C C C C C C C C
29 chr29_27448574 0 27448574 C C C T C C C C C C T T C C C C C C C C
29 chr29_27453118 0 27453118 C C T T C C C C C C C C C C C C C C C C
29 chr29_27454624 0 27454624 C C C T C C C C C C C C C C C C C C C C
29 chr29_27456955 0 27456955 C C C C C C C C C C C C C C C C A A C C
29 chr29_27457749 0 27457749 G G A A A A G G G G G G G G G G G G G G
29 chr29_27466991 0 27466991 G G G G A G G G G G G G G G A G G G G G
29 chr29_27467873 0 27467873 G G G G G G G G G G G G G G G G C C G G
29 chr29_27474196 0 27474196 C C C C C C C C T T T T C T C C T T T T
29 chr29_27474762 0 27474762 G G G G G G G G A A A A G G G G G G A A
29 chr29_27475595 0 27475595 A A A A A A A A G G G G A A A A A A G G
29 chr29_27479445 0 27479445 T T T T A T T T T T T T T T T T T T T T
29 chr29_27482316 0 27482316 C C T T T T C C C C C C C C C C C C C C
29 chr29_27482993 0 27482993 T T C C T T T T T T T T T T T T T T T T
29 chr29_27486170 0 27486170 C C G G C C C C C C C C C C C C C C C C
29 chr29_27491583 0 27491583 A A A A A A A A A A A A A G G G A A A A
29 chr29_27493337 0 27493337 A A A A A A A A G G G G A A A A A A G G
29 chr29_27509508 0 27509508 A A A A C C A A A A A A A A A A A A A A
29 chr29_27511447 0 27511447 C G G G G G G G G G G G G G G G G G G G
29 chr29_27521066 0 27521066 C C C C C C C C C C C C C C C C G G C C
29 chr29_27526435 0 27526435 T T T T T T C C T T T T T T T T T T T T
29 chr29_27530951 0 27530951 C C C C C C C C C C C C C C C T C C C C
29 chr29_27532138 0 27532138 A A A A A A A A T T T T A A A A A A T T
29 chr29_27540577 0 27540577 A A A A A A A A G G G G A A A A A A G G
29 chr29_27540642 0 27540642 C C C C C C C C C C T T C C C C C C T T
29 chr29_27545954 0 27545954 T T T T T T T T C C C C T T T T T T C C
29 chr29_27546105 0 27546105 G G G G G G G G G G G G G G C G G G G G
29 chr29_27548577 0 27548577 G G C C C C G G C C C C C C C C C C C C
29 chr29_27550028 0 27550028 A A A A A A A A C C C C A A A A A A C C
29 chr29_27553314 0 27553314 G G G G G G G G A A A A G G G G G G A A
29 chr29_27559597 0 27559597 T T T T C T T T T T T T T T T T T T T T
29 chr29_27561646 0 27561646 C C C C C C C C T T T T C C C C C C T T
29 chr29_27563420 0 27563420 A G G G G G G G G G G G G G G G G G G G
29 chr29_27564898 0 27564898 C G G G G G G G G G G G G G G G G G G G
29 chr29_27568750 0 27568750 T T T T T T T T T T T T T T T T C T T T
29 chr29_27571358 0 27571358 G G G G G G G G G G G G A G G G G G G G
29 chr29_27571780 0 27571780 C C C C C C C C T T T T C C C C C C T T
29 chr29_27573868 0 27573868 T T T T T T T T T T T T C T T T T T T T
29 chr29_27578637 0 27578637 C C C C C C C C T T T T C C C C C C T T
29 chr29_27583622 0 27583622 A A A A A A A A G G G G A A A A A A G G
29 chr29_27587875 0 27587875 T T T T T T T T C C C C T T T T T T C C
29 chr29_27588079 0 27588079 C C C C C C C C T T T T C C C C C C T T
29 chr29_27592245 0 27592245 A G A G G G G G G G G G G G G G G G G G
29 chr29_27593736 0 27593736 G G G G G G A A G G G G G G G G G G G G
29 chr29_27594581 0 27594581 T T T T T T T T T T T T C T C C T T T T
29 chr29_27596666 0 27596666 G G G G G G G G G G A G G G G G G G G G
29 chr29_27598764 0 27598764 T T T T T T T T T T T T A T T T T T T T
29 chr29_27599415 0 27599415 C C G G G G G G G G G G G G G G G G G G
29 chr29_27599577 0 27599577 T T G G G T T T T T T T T T T T T T T T
29 chr29_27605229 0 27605229 A A A A A A A A G G G G A A A A A A G G
29 chr29_27610612 0 27610612 A A A A A A A A G G G G A A A A A A G G
29 chr29_27611431 0 27611431 C C T T C C C C C C C C C C C C C C C C
29 chr29_27611903 0 27611903 C C C C C C C C T T T T C C C C C C T T
29 chr29_27617396 0 27617396 C C C C C C C C C C C C C T C C C C C C
29 chr29_27618872 0 27618872 C C C C C C T T C C C C C C C C C C C C
29 chr29_27623083 0 27623083 C C C C C C C C C C C C T T T T T T C C
29 chr29_27629723 0 27629723 A A A A A A A A G G G G A A A A A A G G
29 chr29_27632228 0 27632228 C C C C C C C C T T T T C C C C C C T T
29 chr29_27634895 0 27634895 C C A A A A A A A A A A A A A A A A A A
29 chr29_27638567 0 27638567 T T T T G T T T T T T T T T T T T T T T
29 chr29_27643033 0 27643033 T T T T T T T T G G T T T T T T T T T T
29 chr29_27643488 0 27643488 A A A A A A A A A A A A T T T T T T A A
29 chr29_27644925 0 27644925 C C A A A A C C A A A A A A A A A A A A
29 chr29_27646928 0 27646928 T T T T T T T T C C C T T T T T T T T T
29 chr29_27647767 0 27647767 C C C C C C T T C C C C C C C C C C C C
29 chr29_27655298 0 27655298 C C C C C C C C A A A A C C C C C C A A
29 chr29_27657447 0 27657447 T T T T T T T T C C C C T T T T T T C C
29 chr29_27666682 0 27666682 C C C C C C C C T T T T C C C C C C T T
29 chr29_27673760 0 27673760 T T T T T T T T C C C C T T T T T T C C
29 chr29_27680261 0 27680261 T T G G G G G G G G G G G G G G G G G G
29 chr29_27682660 0 27682660 C C C C C C C C C C C C C C C T C C C C
29 chr29_27689779 0 27689779 C C C C C C C C C C C C C C C G C C C C
29 chr29_27714061 0 27714061 G G T T T T T T T T T T T T T T T T T T
29 chr29_27714585 0 27714585 T T T T T T T T T T C C T T T T T T C C
29 chr29_27716727 0 27716727 G G G G G G G G G G G G G G A A G G G G
29 chr29_27722961 0 27722961 C C C C C T C C C C C C C C C C C C C C
29 chr29_27723134 0 27723134 G G A G G G G G G G G G G G G G G G G G
29 chr29_27726046 0 27726046 G G G G G G G G G G A G G G G G G G G G
29 chr29_27728431 0 27728431 T T T T T T T T C C C C T T T T T T C C
29 chr29_27728691 0 27728691 G G G G G G G G A A A A G G G G G G A A
29 chr29_27728709 0 27728709 G G G G G G G G A A A A G G G G G G A A
29 chr29_27729137 0 27729137 G G G G A G G G G G G G G G G G G G G G
29 chr29_27731965 0 27731965 A A G G G G A A G G G G A A A A A A G G
29 chr29_27733089 0 27733089 G G G G G G G G A A A A G G G G A A A A
29 chr29_27736286 0 27736286 T T T T T T T T T T C T T T T T T T T T
29 chr29_27737471 0 27737471 A A A G A G A A G G G G A A A A A A G G
29 chr29_27737531 0 27737531 G G G G G G G G A A G G G G G G G G G G
29 chr29_27743999 0 27743999 C C C C C C C C T T T T C C C C C C T T
29 chr29_27745127 0 27745127 C C C C C C C C C C C T C C C C C C T T
29 chr29_27751444 0 27751444 C G C C C C C C C C C C C C C C C C C C
29 chr29_27754340 0 27754340 C C C C C C C C G G C C C C C C C C C C
29 chr29_27758253 0 27758253 T T T T T T T T C C C C T T T T T T C C
29 chr29_27766664 0 27766664 A A A A A A A A A A A A A A C C A A A A
29 chr29_27773940 0 27773940 A A A A A A A A C C C C A A A A A A C C
29 chr29_27778683 0 27778683 C C T T C C C C C C C C C C C C C C C C
29 chr29_27783599 0 27783599 T T T T T T C C T T T T T T T T T T T T
29 chr29_27784864 0 27784864 A A A A A A A A G G G G A A A A A A G G
29 chr29_27784905 0 27784905 A A T T A T A A T T T T T T T T T T T T
29 chr29_27785109 0 27785109 C C T T C T C C T T T T T T T T T T T T
29 chr29_27785463 0 27785463 G G G G G G G G C C C C G G G G G G C C
29 chr29_27785873 0 27785873 T T T T T T T T C C C C T T T T T T C C
29 chr29_27786066 0 27786066 C C C C C C T T C C C C C C C C C C C C
29 chr29_27793179 0 27793179 A A A A A A A A A A A A A T A A A A A A
29 chr29_27799742 0 27799742 A A A A A A A A A A A G A A A A A A A A
29 chr29_27802097 0 27802097 T T T T T T T T A A A A T T T T T T A A
29 chr29_27822829 0 27822829 G G A A A A G G A A A A A A A A A A A A
29 chr29_27825095 0 27825095 A A A A A A A A A A A A A A C C A A A A
29 chr29_27835964 0 27835964 G G A G A G G G G G G G G G G G G G G G
29 chr29_27836105 0 27836105 A A A A A A A A A A A A A A A A A C A A
29 chr29_27836837 0 27836837 C C T T T T C C T T T T T T T T T T T T
29 chr29_27840602 0 27840602 T T T T T T T T C C C C T T T T T T C C
29 chr29_27842932 0 27842932 C C C C C C C C T T T T C C C C C C T T
29 chr29_27843571 0 27843571 C C C C C C C C T T T T C C C C C C T T
29 chr29_27848861 0 27848861 A A G G A G A A A A A A G G G G A A A A
29 chr29_27849359 0 27849359 C C C C C C C C C C C T C C C C C C C C
29 chr29_27850206 0 27850206 A A A A A A A A A A A A A A A A A G A A
29 chr29_27852292 0 27852292 C C C C C C C C T T T T C C C C C C T T
29 chr29_27860578 0 27860578 G G G G G G G G G G G G C G G G G G G G
29 chr29_27861552 0 27861552 G G G G G G G G G G G G A G G G G G G G
29 chr29_27864740 0 27864740 G G G G G G G G G G G G A A A A A A G G
29 chr29_27864793 0 27864793 C C T T T T C C C C C C C C C C C C T T
29 chr29_27868089 0 27868089 C C C C C C C C T T C T C C C C C C C C
29 chr29_27874283 0 27874283 C C C T C T C C C C C C C C C C C C C C
29 chr29_27874458 0 27874458 A A A A A A A A G G G G A A A A A A G G
29 chr29_27891561 0 27891561 T T T T T T T T T T T T T T C C C C T T
29 chr29_27895470 0 27895470 C C C C C C C C T T T T C C C C C C T T
29 chr29_27905633 0 27905633 G G G G G G G G G G G G A G G G G G G G
29 chr29_27908132 0 27908132 T T C C C T T T T T T T T T T T T T T T
29 chr29_27911158 0 27911158 G G G G G G G G G G G G G G A A G G G G
29 chr29_27921703 0 27921703 G G G G G G G G T T T T G G G G G G T T
29 chr29_27921750 0 27921750 G G G G G G G G G G G G A G G G G G G G
29 chr29_27921955 0 27921955 G T T T T T G G T T T T T T T T T T T T
29 chr29_27923855 0 27923855 C C C C C C C C T T T T C C C C C C T T
29 chr29_27930207 0 27930207 C C C C C C C C C C T T C C C C C C C C
29 chr29_27933756 0 27933756 G G G G G G G G C C C C G G G G G G C C
29 chr29_27938297 0 27938297 C C A A A A C C A A A A A A A A A A A A
29 chr29_27949715 0 27949715 G G G G G G G G G G G G C G G G G G G G
29 chr29_27949722 0 27949722 G G G G G G G G G G G G A G G G G G G G
29 chr29_27949852 0 27949852 G G G G G G G G G G G G G G G G G T G G
29 chr29_27953540 0 27953540 A G G G G G G G G G G G G G G G G G A A
29 chr29_27959902 0 27959902 G G G G G G G G G G G G A G G G G G G G
29 chr29_27963972 0 27963972 G G G G G G A A G G G G G G G G G G G G
29 chr29_27965316 0 27965316 A A A A A A A A T T T T A A A A A A T T
29 chr29_27967622 0 27967622 A A A A A A A A A A A A A G A A A A A A
29 chr29_27968193 0 27968193 C C C C C C C C T T T T T T T T C C T T
29 chr29_27968894 0 27968894 T T T T T T T T T T T T C C T T T T T T
29 chr29_27978811 0 27978811 C C C C C C C C T T C C C C C C C C C C
29 chr29_27982168 0 27982168 G G A A G G G G G G G G G G G G G G G G
29 chr29_27983733 0 27983733 C C C C C C C C T T T T C C C C C T T T
29 chr29_27984473 0 27984473 T T T T T T T T C C C C T T T T T T C C
29 chr29_27984867 0 27984867 C C C C T T C C C C C C C C C C C C C C
29 chr29_27985398 0 27985398 G G G G A A G G G G G G G G G G G G G G
29 chr29_27986198 0 27986198 A G A A A A A A A A A A A A A A A A A A
29 chr29_27992583 0 27992583 A A A A A A A A G G G G A A A A A A G G
29 chr29_27997253 0 27997253 G G G G A G G G G G G G A A A A A A G G
29 chr29_28002582 0 28002582 C C C C C C T T C C C C C C C C C C C C
29 chr29_28004141 0 28004141 G G G G G G G G A A A A G G G G G G A A
29 chr29_28005270 0 28005270 C C C C C C C C C C C C C C A A C C C C
29 chr29_28006853 0 28006853 C C T T C C C C C C C C C C C C C C C C
29 chr29_28008155 0 28008155 A A A A A A A A G G G G A A A A A A G G
29 chr29_28010373 0 28010373 T T T T T T T T T T T T C T T T T T T T
29 chr29_28016672 0 28016672 A A A A A A C C A A A A A A A A A A A A
29 chr29_28018339 0 28018339 G G C C G G G G G G G G G G G G G G G G
29 chr29_28019160 0 28019160 C C C C C C C C T T T T C C C C C C T T
29 chr29_28030072 0 28030072 C C C C C C C C C C C C C C T T C C C C
29 chr29_28035358 0 28035358 C C C C C C T T C C C C C C C C C C C C
29 chr29_28041561 0 28041561 G G G G A G G G G G G G G G G G G G G G
29 chr29_28041679 0 28041679 C C C C C T C C C C C C C C C C C C C C
29 chr29_28051461 0 28051461 G G G G G G G G A A A A A A A A G G A A
29 chr29_28053139 0 28053139 A A A A A A A A T T T T A A A A A A T T
29 chr29_28053225 0 28053225 A A A A A A A A G G G G A A A A A A G G
29 chr29_28054745 0 28054745 A A A A A A A A A A A A A A A A G G A A
29 chr29_28054981 0 28054981 G G G G G G G G A A A A G G G G G G A A
29 chr29_28063231 0 28063231 T T T T T T T T C C C C T T T T T T C C
29 chr29_28066836 0 28066836 T T T T T T T T T T T T T T T T C C T T
29 chr29_28068913 0 28068913 C C T T T T C C T T T T T T T T T T T T
29 chr29_28069469 0 28069469 C C C C C C C C C C C C C G C C C C C C
29 chr29_28087710 0 28087710 C C C C C C C C C C C T C C C C C C C C
29 chr29_28088086 0 28088086 C C T T C T C C T T T T C C C C C C T T
29 chr29_28089605 0 28089605 C C C C C C C C C C C C T T C C C C C C
29 chr29_28119483 0 28119483 C C C C C T C C T T T T C C C C C C T T
29 chr29_28120538 0 28120538 G G G G C G G G G G G G G G G G G G G G
29 chr29_28124446 0 28124446 A A G G G G A A G G G G G G G G G G G G
29 chr29_28124941 0 28124941 T T T T T T T T T T T T G G T T T T T T
29 chr29_28125299 0 28125299 T T T T T T T T C C C C T T T T T T C C
29 chr29_28127479 0 28127479 C C C C C C C C T T T T T T T T T T T T
29 chr29_28133816 0 28133816 T T T T T T T T T T T T T T C C T T T T
29 chr29_28134959 0 28134959 G G G G G G G G G G C C G G G G G G G G
29 chr29_28136453 0 28136453 A A A A A A A A G G G G A A A A A A G G
29 chr29_28138159 0 28138159 A A A A A A A A G G G G G G G G G G G G
29 chr29_28141139 0 28141139 C C G G G G G G G G G G G G G G G G G G
29 chr29_28150749 0 28150749 T T T T T T T T T T T T G T T T T T T T
29 chr29_28151551 0 28151551 T T T T T T T T C C C C T T T T T T C C
29 chr29_28175688 0 28175688 A A A A A A A A C C C C A A A A A A C C
29 chr29_28177669 0 28177669 T T G G G T T T T T T T T T T T T T T T
29 chr29_28188014 0 28188014 C C G G C G C C C C C C C C C C C C C C
29 chr29_28191186 0 28191186 A A A A A A A A A A A C A A A A A A A A
29 chr29_28194242 0 28194242 T T T T T T T T C C C C T T T T T T C C
29 chr29_28201162 0 28201162 T T A A A A A A A A A A A A A A A A A A
29 chr29_28212676 0 28212676 G G G G G G G G G G G G T T G G G G G G
29 chr29_28215679 0 28215679 G G G G G G G G G G G G A A G G G G G G
29 chr29_28216528 0 28216528 C C C C C C C C T T C T C T C C C C C C
29 chr29_28216538 0 28216538 A C C C C C C C C C C C C C C C C C C C
29 chr29_28221690 0 28221690 G G G G G G G G A A A G G G G G G G A A
29 chr29_28236327 0 28236327 C C C C C C C C T T T T C C C C C C T T
29 chr29_28237782 0 28237782 G G C C C G G G G G G G G G G G G G G G
29 chr29_28238101 0 28238101 A A A A A A A A G G G G A A A A A A G G
29 chr29_28240672 0 28240672 C C C C C C C C G G G G C C C C C C G G
29 chr29_28245024 0 28245024 G G G G G G A A G G G G G G G G G G G G
29 chr29_28246009 0 28246009 T T T T T T T T C C C C T T T T T T C C
29 chr29_28246015 0 28246015 G G G G G G T T G G G G G G G G G G G G
29 chr29_28247366 0 28247366 C C C C C C T T C C C C C C C C C C C C
29 chr29_28253293 0 28253293 C C C C C C C C T T T T C C C C C C T T
29 chr29_28255186 0 28255186 G T T T T T T T T T T T T T T T T T T T
29 chr29_28255329 0 28255329 G G G G G G G G G G G G A G G G G G G G
29 chr29_28259581 0 28259581 T T T T G T T T T T T T T T T T T T T T
29 chr29_28262381 0 28262381 G G G G G G G G G G G G A A G G G G G G
29 chr29_28269353 0 28269353 G G G G G G G G G G A G G G G G G G G G
29 chr29_28272522 0 28272522 C C C C C C C C T T T T C C C C C C T T
29 chr29_28274457 0 28274457 G G G G G G G G G G A G G G G G G G G G
29 chr29_28275518 0 28275518 C C C C C C C C C C C C C T C C C C C C
29 chr29_28276271 0 28276271 C C C C C C C C C C C C C T C C C C C C
29 chr29_28279275 0 28279275 C C C T C C C C C C C C C C C C C C C C
29 chr29_28292822 0 28292822 A A A A A A A A G G G G A A A A A A G G
29 chr29_28293331 0 28293331 G G G G G G G G A A A A G G G G G G A A
29 chr29_28296115 0 28296115 C C C C C C C C T T T T C C C C C C T T
29 chr29_28297190 0 28297190 A A A A A A A A A A A A A A A A A G A A
29 chr29_28299894 0 28299894 G G G G G G G G T T G T G G G G G G T T
29 chr29_28301243 0 28301243 C C A A A A C C C C C C C C C C C C C C
29 chr29_28309659 0 28309659 A G G G G G G G G G G G G G G G G G G G
29 chr29_28311251 0 28311251 C C C C C C C C T T T T C C C C C C T T
29 chr29_28313219 0 28313219 C C C C C T C C C C C C C C C C C C C C
29 chr29_28314292 0 28314292 C C C C C C C C G G G G C G G G G G G G
29 chr29_28320639 0 28320639 C C C C C C C C C C C C T T C C C C C C
29 chr29_28332296 0 28332296 G G G G G G G G A A G G G G G G G G A A
29 chr29_28338043 0 28338043 C C T T C C C C C C C C C C C C C C C C
29 chr29_28340845 0 28340845 T T T T T T T T C C C C T T T T T T C C
29 chr29_28342829 0 28342829 T T T T T T T T T T T T A T T T T T T T
29 chr29_28346902 0 28346902 G G A A G G G G G G G G G G G G G G G G
29 chr29_28357680 0 28357680 C C C T C C C C C C C C C C C C C C C C
29 chr29_28360404 0 28360404 C C C C C C C C T T T T C C C C C C T T
29 chr29_28362409 0 28362409 G G G G G G G G C C C C G G G G G G C C
29 chr29_28362522 0 28362522 G G G G A G G G G G G G G G G G G G G G
29 chr29_28368320 0 28368320 G G G G G G G G G G G G A G G G G G G G
29 chr29_28370289 0 28370289 A A A G A G A A A A A A A A A A A A A A
29 chr29_28376331 0 28376331 C C C C C C C C A A A A C C C C C C A A
29 chr29_28379488 0 28379488 A A G G G G A A A A A A A A A A A A A A
29 chr29_28382766 0 28382766 G G G G A G G G G G G G G G G G G G G G
29 chr29_28388854 0 28388854 C T C C C C C C C C C C C C C C C C C C
29 chr29_28392236 0 28392236 C C C C C C C C T T C C C C C C C C C C
29 chr29_28394908 0 28394908 T T T T T T T T A A A A T T T T T T A A
29 chr29_28395352 0 28395352 A A A A A A A A A A A A T T A A A A A A
29 chr29_28402132 0 28402132 G G G G G G G G A A G G G G G G G G A A
29 chr29_28409478 0 28409478 A A G G G G A A G G G G A A A A A A G G
29 chr29_28418488 0 28418488 A A A A A A A A A A A A A A A T A A A A
29 chr29_28418564 0 28418564 C C C C C C C C C C T T C C C C C C C C
29 chr29_28429117 0 28429117 G G G G G G G G A A G G G G G G G G G G
29 chr29_28442378 0 28442378 C C C C C C C C T T T T C C C C C C T T
29 chr29_28443657 0 28443657 T T C C C T T T T T T T T T T T T T T T
29 chr29_28443939 0 28443939 C C C C C C C C C C C C T T T T T T C C
29 chr29_28443959 0 28443959 A A A A A A A A A A A A A A G G A A A A
29 chr29_28445054 0 28445054 T T T T T T T T A A A A T T T T T T A A
29 chr29_28454006 0 28454006 T T T T T T T T T T T T T T T T G G T T
29 chr29_28472248 0 28472248 C C C C C C C C G G G G C C C C C C G G
29 chr29_28478883 0 28478883 C C C C C C T T C C C C C C C C C C C C
29 chr29_28490876 0 28490876 C C T T T T C C T T T T T T T T T T T T
29 chr29_28513199 0 28513199 A A A A A A C C A A A A A A A A A A A A
29 chr29_28515345 0 28515345 G G G T T T G G G G G G G G G G G G G G
29 chr29_28516138 0 28516138 C C C C C C C C T T T T C C C C C C T T
29 chr29_28527748 0 28527748 T T T T T T T T T T T T T T T T C T T T
29 chr29_28530626 0 28530626 G G C C G G C C G G G G G G G G G G G G
29 chr29_28535667 0 28535667 C C C C C C C C T T T T C C C C C C T T
29 chr29_28558526 0 28558526 A A A A C C A A A A A A A A A A A A A A
29 chr29_28573482 0 28573482 C C C C C C T T C C C C C C C C C C C C
29 chr29_28573516 0 28573516 G G G G G G G G G G G G A G G G G G G G
29 chr29_28581605 0 28581605 C C C C C C C C C C C C C G C C C C C C
29 chr29_28586604 0 28586604 T T T T T T T T C C C C T T T T T T C C
29 chr29_28592965 0 28592965 T T T T T T T T T T T T T T A T T T T T
29 chr29_28593216 0 28593216 C C C C C C C C T T T T C C C C C C T T
29 chr29_28661812 0 28661812 C C C C C C C C G G G G C C C C C C G G
29 chr29_28666252 0 28666252 T T T T T T T T T T T T T T T T A A T T
29 chr29_28666331 0 28666331 C C C C C C C C T T T T C C C C C C T T
29 chr29_28672355 0 28672355 A A A A A A A A G G G G A A A A A A G G
29 chr29_28680941 0 28680941 C C C C C C C C T T T T C C C C C C T T
29 chr29_28682459 0 28682459 G G G G G G G G G G G G A A G G G G G G
29 chr29_28685196 0 28685196 G G G G G G G G T T T T G G G G G G T T
29 chr29_28696826 0 28696826 T T C C C T T T T T T T T T T T T T T T
29 chr29_28705380 0 28705380 G G G G A G G G G G G G G G G G G G G G
29 chr29_28711854 0 28711854 C C C C C T C C T T T T C C C C C C T T
29 chr29_28715377 0 28715377 T T T T A T T T T T T T T T T T T T T T
29 chr29_28716695 0 28716695 G G A A G G G G G G G G G G G G G G G G
29 chr29_28719830 0 28719830 C C C C C C C C T T T T C C C C C C T T
29 chr29_28722933 0 28722933 A A A A A A A A A A A A G G A A A A A A
29 chr29_28723330 0 28723330 A A A A A A A A A A A A A A A A C C A A
29 chr29_28724687 0 28724687 T T T T T T T T T T T T A A T T T T T T
29 chr29_28726032 0 28726032 A A A A A A A A A A A A A A A A G G A A
29 chr29_28739280 0 28739280 G G G G G G G G A A A A G G G G G G A A
29 chr29_28740886 0 28740886 A A A A A A A A G G G G A A A A A A G G
29 chr29_28752730 0 28752730 T T T T T T T T T T T T T T A T T T T T
29 chr29_28753416 0 28753416 A A A A A A A A G G G G A A A A A A G G
29 chr29_28757165 0 28757165 G G G G G G G G C C C C G G G G G G C C
29 chr29_28762796 0 28762796 T T T T T T T T C C C C T T T T T T C C
29 chr29_28769683 0 28769683 T T T T T T T T G G G G T T T T T T G G
29 chr29_28771855 0 28771855 A A A A A A A A A A A A A A A T A A A A
29 chr29_28772188 0 28772188 T T C C C C C C C C C C C C C C C C C C
29 chr29_28777402 0 28777402 G G G G G G G G G G G G G G C G G G G G
29 chr29_28794753 0 28794753 T T T T T T T T G G G G T T T T T T G G
29 chr29_28798181 0 28798181 C C C C C C C C A A A A C C C C C C A A
29 chr29_28798693 0 28798693 G G G G G G G G A A A A G G G G G G A A
29 chr29_28799058 0 28799058 G G G G G G G G A A A A G G G G G G A A
29 chr29_28832785 0 28832785 C C C C C C C C C C C C C C C T C C C C
29 chr29_28835129 0 28835129 C C C C C C C C C C C C C C C T C C C C
29 chr29_28836440 0 28836440 A A A A A A A A C C C C A A A A A A C C
29 chr29_28837273 0 28837273 A A A A A A A A G G G G A A A A A A G G
29 chr29_28840894 0 28840894 A A A A A A A A T T T T A A A A A A T T
29 chr29_28847378 0 28847378 T T T T T T T T G G G G T T T T T T G G
29 chr29_28863074 0 28863074 A A A A A A A A A A A A A A A A G G A A
29 chr29_28873776 0 28873776 A A A A A A A A C C C C A A A A A A C C
29 chr29_28874275 0 28874275 T T T T T T T T C C C C T T T T T T C C
29 chr29_28876911 0 28876911 G G G G A G G G G G G G G G G G A A G G
29 chr29_28883047 0 28883047 T T T T T T T T A A A A T T T T T T A A
29 chr29_28918123 0 28918123 A A A A A A A A A A A A T T T T T T A A
29 chr29_28919070 0 28919070 T T T T T T T T C C C C C C C C C C C C
29 chr29_28920081 0 28920081 A A C C C C A A C C C C C C C C C C C C
29 chr29_28924373 0 28924373 A A A C C C A A A A A A A A A A A A A A
29 chr29_28934247 0 28934247 G G G G G G G G G G G G G G G G A G G G
29 chr29_28946539 0 28946539 A A A A A A A A G G G G A A A A A A G G
29 chr29_28957494 0 28957494 C C C C C C C C T T T T C C C C C C T T
29 chr29_28963226 0 28963226 C C C C C C C C C C C C A A C C C C C C
29 chr29_28968721 0 28968721 T T T T T T T T T T T T T T T T A T T T
29 chr29_28973837 0 28973837 G G G G G G G G A A A A G G G G G G A A
29 chr29_28974424 0 28974424 C C C C C C C C C C C C C C T T C C C C
29 chr29_28979344 0 28979344 C C C C T T C C C C C C C C C C C C C C
29 chr29_28979484 0 28979484 G G G G G G G G A A A A G G G G G G A A
29 chr29_28979575 0 28979575 C C G G C C C C C C C C C C C C C C C C
29 chr29_28987139 0 28987139 C C C T C C C C C C C C C C C C C C C C
29 chr29_28995885 0 28995885 G G G G G G G G A A A A G G G G G G A A
29 chr29_28998335 0 28998335 A A A A A A G G A A A A A A A A A A A A
29 chr29_29004103 0 29004103 A A A G A A A A A A A A A A A A A A A A
29 chr29_29008956 0 29008956 G G G G G G G G T T T T G G G G G G T T
29 chr29_29017347 0 29017347 C C C C C C C C T T T T C C C C C C T T
29 chr29_29031392 0 29031392 C C G G C C C C C C C C C C C C C C C C
29 chr29_29031518 0 29031518 G G G G G G G G A A A A G G G G G G A A
29 chr29_29034173 0 29034173 T T T T T T T T T T T T T T T T C C T T
29 chr29_29036523 0 29036523 A A A A A A A A G G G G A A A A A A G G
29 chr29_29036869 0 29036869 A A A A A A A A A A A A A A G G A A A A
29 chr29_29047028 0 29047028 T T T T T T T T C C C C T T T T T T C C
29 chr29_29048781 0 29048781 A A A A A A A A G G G G A A A A A A G G
29 chr29_29052970 0 29052970 G G G G G G G G G G G G G G G G G T G G
29 chr29_29055549 0 29055549 G G G G G G G G A A A A G G G G G G A A
29 chr29_29062635 0 29062635 C C C C C C C C C C T T C C C C C C C C
29 chr29_29063589 0 29063589 C C C C C C C C C C C C C C C C C T C C
29 chr29_29064786 0 29064786 T T T T T T T T C C C C T T T T T T C C
29 chr29_29067759 0 29067759 T T T T T T T T C C C C T T T T T T C C
29 chr29_29070147 0 29070147 T T C C C C C C C C C C C C C C C C C C
29 chr29_29070278 0 29070278 C C C C C C C C C C C C C C C C T T C C
29 chr29_29073242 0 29073242 C C C C C C C C T T T T C C C C C C T T
29 chr29_29077249 0 29077249 T T T T C T T T T T T T T T T T T T T T
29 chr29_29084146 0 29084146 G G G G G G G G A A A A G G G G G G A A
29 chr29_29089034 0 29089034 G G G G G G A A G G G G G G G G G G G G
29 chr29_29089947 0 29089947 C C C C C C C C T T T T C C C C C C T T
29 chr29_29091565 0 29091565 C C C C C C C C T T T T C C C C C C T T
29 chr29_29092392 0 29092392 T T T T C T C C T T T T C C C C C C T T
29 chr29_29101749 0 29101749 G G G G G G G G T T T T G G G G G G T T
29 chr29_29103916 0 29103916 A A A A A A A A G G G G A A A A A A G G
29 chr29_29105512 0 29105512 C C C C C C C C T T T T C C C C C C T T
29 chr29_29106763 0 29106763 G G C C C C C C C C C C C C C C C C C C
29 chr29_29107283 0 29107283 C C C C C C C C T T T T C C C C C C T T
29 chr29_29113185 0 29113185 T T T T T T T T T T T T C C T T C C T T
29 chr29_29125444 0 29125444 C C C C C C C C C C C C C G C C C C C C
29 chr29_29130583 0 29130583 C C C C C C C C C C C C T T C C C C C C
29 chr29_29145322 0 29145322 T T C C C C C C C C C C C C C C C C C C
29 chr29_29145933 0 29145933 T T C C C C T T C C C C C C C C C C C C
29 chr29_29151048 0 29151048 C C C C C T C C C C C C C C C C C C C C
29 chr29_29166700 0 29166700 G G G G G G G G A A A A G G G G G G A A
29 chr29_29168123 0 29168123 G G G G G G G G A A A A G G G G G G A A
29 chr29_29179408 0 29179408 C C C C C C C C A A A A C C C C C C A A
29 chr29_29179933 0 29179933 G G G G G G G G G G G G G G A A G G G G
29 chr29_29180834 0 29180834 C C C C C C C C C C C C C T C C C C C C
29 chr29_29181257 0 29181257 A A A A A A A A G G G G A A A A A A G G
29 chr29_29187559 0 29187559 A A C C A A A A A A A A A A A A A A A A
29 chr29_29188389 0 29188389 T T T T T T T T C C C C T T T T T T C C
29 chr29_29189119 0 29189119 A A A A A A A A G G G G A A A A A A G G
29 chr29_29190675 0 29190675 G G G G G G G G G G G G G G A A G G G G
29 chr29_29212483 0 29212483 G G G G G G G G A A A A G G G G G G A A
29 chr29_29217902 0 29217902 A A A A A A A A A A A A G G A A A A A A
29 chr29_29224767 0 29224767 T T T T T T T T C C C C T T T T T T C C
29 chr29_29229517 0 29229517 T T C C C T T T T T T T T T T T T T T T
29 chr29_29239402 0 29239402 A A A A A G A A A A A A A A A A A A A A
29 chr29_29241175 0 29241175 A A A A A A A A G G G G A A A A A A G G
29 chr29_29247880 0 29247880 A A A A A A A A G G G G A A A A A A G G
29 chr29_29248024 0 29248024 T T T T T T T T T T T T T T T T C T T T
29 chr29_29252565 0 29252565 A A A A A T A A A A A A A A A A A A A A
29 chr29_29255614 0 29255614 C C T T T T C C C C C C T T T T T T C C
29 chr29_29262279 0 29262279 C C C C A C C C C C C C C C C C C C C C
29 chr29_29265851 0 29265851 G G G G G G G G C C C C G G G G G G C C
29 chr29_29266097 0 29266097 C C C C C C C C T T C C C C C C C C C C
29 chr29_29267083 0 29267083 A A A A A A A A G G G G A A A A A A G G
29 chr29_29267194 0 29267194 C C C C C T C C C C C C C C C C C C C C
29 chr29_29273161 0 29273161 A A A A A A A A C C C C A A A A A A A A
29 chr29_29273769 0 29273769 C C C C C C C C T T T T C C C C C C T T
29 chr29_29283088 0 29283088 C C C C C C C C T T T T C C C C C C T T
29 chr29_29283222 0 29283222 T T T T T T T T G G G G T T T T T T G G
29 chr29_29288391 0 29288391 C C C C C C C C T T T T C C C C C C T T
29 chr29_29289967 0 29289967 C C C C C C C C C C C C T T T T T T C C
29 chr29_29290728 0 29290728 C C C C C C C C C C C C C C T T C C C C
29 chr29_29291325 0 29291325 G G G G G G G G A A G G G G G G G G G G
29 chr29_29292434 0 29292434 G G T T G G G G G G G G G G G G G G G G
29 chr29_29296316 0 29296316 G G A A A A G G G G G G G G G G A G G G
29 chr29_29299601 0 29299601 C C C C C C C C C C T T C C C C C C C C
29 chr29_29299869 0 29299869 A A G G G G A A A A A A A A A A A A A A
29 chr29_29300215 0 29300215 C C C C C C C C C C C C G G C C C C C C
29 chr29_29302830 0 29302830 G G G G G G G G G G A A G G G G G G G G
29 chr29_29306542 0 29306542 T T T T T T T T T T C T T T T T T T T T
29 chr29_29306984 0 29306984 A A A A A A A A G G G G A A A A A A G G
29 chr29_29309253 0 29309253 A A A A A A A A G G G G A A A A A A G G
29 chr29_29309319 0 29309319 A A A A A A A A A A A A A A A A G G A A
29 chr29_29309712 0 29309712 T T T T T T T T T T T T G G G G G G T T
29 chr29_29311696 0 29311696 G G A A G G G G G G G G G G G G G G G G
29 chr29_29326760 0 29326760 G G G G G G G G G G G G G G G G T T G G
29 chr29_29330445 0 29330445 C C G G G G C C G G G G C C C C C C G G
29 chr29_29330623 0 29330623 A A A A A A A A A A A A A A G G A A A A
29 chr29_29333101 0 29333101 C C G G G G C C C C C C G G C C G G C C
29 chr29_29333540 0 29333540 T T T T T T T T C C C C T T T T T T C C
29 chr29_29336459 0 29336459 G G G G G T G G G G G G G G G G G G G G
29 chr29_29336938 0 29336938 T T T T T T T T C C C C T T T T T T C C
29 chr29_29342753 0 29342753 A A A A A A A A G G G G A A A A A A G G
29 chr29_29343596 0 29343596 T T T T T T T T C C C C T T T T T T C C
29 chr29_29351030 0 29351030 G G G G G G G G A A A A G G G G G G A A
29 chr29_29352042 0 29352042 T T T T T T T T T T T T T T T T A A T T
29 chr29_29357565 0 29357565 T T T T T T T T T T T T T T G G T T T T
29 chr29_29365866 0 29365866 C C C C C C C C T T C C C C C C C C T T
29 chr29_29375693 0 29375693 A A A A A T A A A A A A A A A A A A A A
29 chr29_29384402 0 29384402 G G G G G G G G A A A A G G G G G G A A
29 chr29_29390757 0 29390757 T T T T T T T T C C C C T T T T T T C C
29 chr29_29393402 0 29393402 C C C C C C C C C C C C C T C C C C C C
29 chr29_29395710 0 29395710 G G G G G G G G A A A A G G G G G G A A
29 chr29_29404313 0 29404313 A A A A A A A A A A A A A G A A A A A A
29 chr29_29404863 0 29404863 T T T T T T T T C C C C T T T T T T C C
29 chr29_29406252 0 29406252 C C C C C C C C C C C C C T T T C C C C
29 chr29_29409075 0 29409075 G G G G G G G G G G A A G G G G G G G G
29 chr29_29410492 0 29410492 T T T T T T T T C C C C T T T T T T C C
29 chr29_29417059 0 29417059 A A A A A G A A A A A A A A A A A A A A
29 chr29_29418896 0 29418896 T T T T T T T T C C C C T T T T T T C C
29 chr29_29420538 0 29420538 C C G G C C C C C C C C C C C C C C C C
29 chr29_29421133 0 29421133 T T T T T T T T C C C C T T T T T T C C
29 chr29_29422647 0 29422647 G G G G G G A A G G G G G G G G G G G G
29 chr29_29427921 0 29427921 G G G G G G G G G G T T G G G G G G G G
29 chr29_29429964 0 29429964 C C T T T T T T T T T T T T T T T T T T
29 chr29_29439604 0 29439604 C C C C C T C C C C C C C C C C C C C C
29 chr29_29440249 0 29440249 G G G G G G G G G G G G G G G G A A G G
29 chr29_29440336 0 29440336 T T T T T T T T T T T T T T C C T T T T
29 chr29_29443791 0 29443791 A A A A A A A A G G G G A A A A A A G G
29 chr29_29444322 0 29444322 C C C C C C C C A A A A C C C C C C A A
29 chr29_29447570 0 29447570 A A A A A A A A A A G G A A A A A A A A
29 chr29_29456049 0 29456049 C C C C C C C C C C C C C C C C C T C C
29 chr29_29464214 0 29464214 C C C C C G C C C C C C C C C C C C C C
29 chr29_29466155 0 29466155 C C C C C C C C T T C C C C C C C C C C
29 chr29_29471941 0 29471941 T T T T T T T T C C C C C C C C C C C C
29 chr29_29471957 0 29471957 G G G G G G G G A A A A A A A A A A A A
29 chr29_29475323 0 29475323 C C C C C C C C T T T T C C C C C C T T
29 chr29_29477201 0 29477201 G G A A A A G G G G G G G G G G G G G G
29 chr29_29493234 0 29493234 G G G G G G G G G G G G C G G G G G G G
29 chr29_29496460 0 29496460 A A A A A A A A G G G G A A A A A A G G
29 chr29_29497308 0 29497308 G G G G G G G G G G G G G G C C G G G G
29 chr29_29503632 0 29503632 C C C C C C C C C C C C A C C C C C C C
29 chr29_29506760 0 29506760 T T T T T T T T T T T T C T T T T T T T
29 chr29_29508038 0 29508038 T T A A A A T T T T T T T T A A T T T T
29 chr29_29510196 0 29510196 C C C C C T C C T T T T C C T T C C T T
29 chr29_29517695 0 29517695 G G G G G G G G A A A A G G G G G G A A
29 chr29_29518848 0 29518848 A A G G A A A A A A A A A A A A A A A A
29 chr29_29520201 0 29520201 T T T T T T T T T T T T G T T T T T T T
29 chr29_29523811 0 29523811 T T T T T T T T C C C C T T T T T T C C
29 chr29_29526012 0 29526012 A A C C A A A A A A A A A A A A A A A A
29 chr29_29533265 0 29533265 A T T T T T T T T T T T T T T T T T T T
29 chr29_29542421 0 29542421 A A A A A G A A A A A A A A A A A A A A
29 chr29_29552423 0 29552423 T T C C C C C C C C C C C C C C C C C C
29 chr29_29552988 0 29552988 C C C C C C C C T T T T C C C C C C T T
29 chr29_29553174 0 29553174 A A A A A A A A G G G G A A A A A A G G
29 chr29_29558452 0 29558452 A A A A A A A A G G G G A A A A A A G G
29 chr29_29560495 0 29560495 G G A G A A G G G G G G G G G G G G G G
29 chr29_29561469 0 29561469 G G G G G G G G G G G G G G A A G G G G
29 chr29_29562024 0 29562024 A A A A A A A A A A A A A A A A G G A A
29 chr29_29562487 0 29562487 G G G G G G G G G G G G G G T T G G G G
29 chr29_29569169 0 29569169 C C C C C C C C C C C C C C C C C T C C
29 chr29_29569790 0 29569790 T T T T T T T T T T T T T T T T C T T T
29 chr29_29570418 0 29570418 C C C C C C C C T T T T C C C C C C T T
29 chr29_29570612 0 29570612 A A A A A A A A G G G G A A A A A A G G
29 chr29_29571009 0 29571009 C C C C C C C C T T C T C C C C C C T T
29 chr29_29578771 0 29578771 T T C T T T T T T T T T T T T T T T T T
29 chr29_29594840 0 29594840 T T G T G G T T T T T T T T T T T T T T
29 chr29_29596525 0 29596525 G G A G G G G G G G G G G G G G G G G G
29 chr29_29600436 0 29600436 G G G G G G G G A A A A G G G G G G A A
29 chr29_29603772 0 29603772 C C C C C C C C T T T T C C C C C C T T
29 chr29_29608683 0 29608683 C C T T T T C C T T T T T T T T T T T T
29 chr29_29631192 0 29631192 T T T T T T T T C C C C T T T T T T C C
29 chr29_29631578 0 29631578 G G A A G G G G G G G G G G G G G G G G
29 chr29_29633789 0 29633789 A A A A A A A A A A A A A A A A A C A A
29 chr29_29639180 0 29639180 T T T T T T T T C C C C T T T T T T C C
29 chr29_29644509 0 29644509 C C C C C C C C C C A A C C C C C C A A
29 chr29_29646127 0 29646127 C C T T T T C C C C C C C C C C C C C C
29 chr29_29661984 0 29661984 T T T T T T T T T T T T T T T T C C T T
29 chr29_29662009 0 29662009 T T T T T T T T T T T T C T T T T T T T
29 chr29_29663391 0 29663391 G G T T T T G G G G G G G G G G G G G G
29 chr29_29663503 0 29663503 C C C C C C C C A A A A C C C C C C A A
29 chr29_29685011 0 29685011 A A G G A G A A A A A A A A A A A A A A
29 chr29_29686484 0 29686484 A A A A A A A A G G A G A A A A A A A A
29 chr29_29690860 0 29690860 G G G G G G G G A A A A G G G G G G A A
29 chr29_29692088 0 29692088 C C C C C T C C C C C C C C C C C C C C
29 chr29_29702805 0 29702805 C C C C C C C C C C C C T T C C C C C C
29 chr29_29705012 0 29705012 A A A A A A A A G G G G A A A A A A G G
29 chr29_29707879 0 29707879 A A G G A A A A A A A A A A A A A A A A
29 chr29_29708158 0 29708158 C C T T C C C C C C C T C C C T C C C C
29 chr29_29711290 0 29711290 C C G G C C C C C C C C C C C C C C C C
29 chr29_29717677 0 29717677 C C C C C C C C C C C C A A C C C C C C
29 chr29_29725313 0 29725313 A A A A A A A A A A A T A A A A A A A A
29 chr29_29732030 0 29732030 C C C C C C C C T T T T C C C C C C T T
29 chr29_29733390 0 29733390 G G G G G G G G T T T T G G G G G G T T
29 chr29_29746687 0 29746687 C C C C C C C C C C C C C C C C T T C C
29 chr29_29754535 0 29754535 C C T T T T C C T T T T T T T T T T T T
29 chr29_29755098 0 29755098 G G G G G G G G A A A A G G G G G G A A
29 chr29_29762643 0 29762643 G G G G G G G G G G G G G G T T G G G G
29 chr29_29767827 0 29767827 G G G G G G G G A A A A G G G G A G A A
29 chr29_29767885 0 29767885 G G G G G G G G A A A A G G G G G G A A
29 chr29_29769870 0 29769870 C C C C C C C C G G G G C C C C C C G G
29 chr29_29770157 0 29770157 A A A A A A A A G G G G A A A A A A G G
29 chr29_29770587 0 29770587 A C C C C C C C C C C C C C C C C C C C
29 chr29_29773497 0 29773497 A A G G G G A A A A A A G G G G G G A A
29 chr29_29773807 0 29773807 T T C C C C T T C C C C C C C C C C C C
29 chr29_29773847 0 29773847 G G G G G G G G G G G G A G G G G G G G
29 chr29_29780021 0 29780021 T T T T T T T T C C C C T T T T T T C C
29 chr29_29789214 0 29789214 G G G G G G G G G G G G G G A G G G G G
29 chr29_29807359 0 29807359 C C T T C C C C C C C C C C C C C C C C
29 chr29_29809679 0 29809679 T T T T T T T T C C C C T T T T T T C C
29 chr29_29832323 0 29832323 A A C C C C A A C C C C C C C C C C C C
29 chr29_29833829 0 29833829 T T T T T T T T T T T T T T T T C C T T
29 chr29_29838648 0 29838648 A A C C C C A A C C C C C C A A C C C C
29 chr29_29842110 0 29842110 G G G G G G G G C C C C G G G G G G C C
29 chr29_29862250 0 29862250 T T T T T T T T C C C C T T T T T T C C
29 chr29_29864183 0 29864183 C C C C C C C C C C C C C C T T C C C C
29 chr29_29866671 0 29866671 A A A A A A A A T T T T A A A A A A T T
29 chr29_29869372 0 29869372 T T T T C C T T T T T T T T T T T T T T
29 chr29_29869443 0 29869443 C C C C C C C C T T T T C C C C C C T T
29 chr29_29870308 0 29870308 C C C C C C C C T T T T C C C C C C T T
29 chr29_29871335 0 29871335 A A A A A A A A A A A G A A A A A A A A
29 chr29_29873398 0 29873398 C C C C C C C C T T T T C C C C C C T T
29 chr29_29874631 0 29874631 C C C C C C C C T T T T C C C C C C T T
29 chr29_29879683 0 29879683 T T C C C C C C C C C C C C C C C C C C
29 chr29_29880427 0 29880427 C C C C C C C C G G G G C C C C C C G G
29 chr29_29881552 0 29881552 C C C C C T C C C C C C C C C C C C C C
29 chr29_29881742 0 29881742 A A G G G G A A A A A A A A A A A A A A
29 chr29_29883702 0 29883702 C C C C C C C C G G G G C C C C C C G G
29 chr29_29891197 0 29891197 C C C C C C T T C C C C C C C C C C C C
29 chr29_29892060 0 29892060 A A A A A A A A A A A A C C C C C C A A
29 chr29_29894257 0 29894257 C C T T T T C C T T T T T T T T T T T T
29 chr29_29897206 0 29897206 A A C C A C A A A A A A A A A A A A A A
29 chr29_29904309 0 29904309 A A A A A G A A A A A A A A A A A A A A
29 chr29_29911729 0 29911729 T T T T T T T T T T T T T T T T C C T T
29 chr29_29914658 0 29914658 A A C C A A A A A A A A A A A A A A A A
29 chr29_29918580 0 29918580 G G C C C C G G C C C C C C C C C C C C
29 chr29_29921486 0 29921486 G G G G G G G G G G G G G G A G G G G G
29 chr29_29923812 0 29923812 G G G G G G G G G G G G A G G G G G G G
29 chr29_29924337 0 29924337 G G G G G G G G G G G G G G G T G G G G
29 chr29_29925531 0 29925531 G G G G A G G G G G G G G G G G G G G G
29 chr29_29929823 0 29929823 C C C C C C C C C C C C C C C C C T C C
29 chr29_29934409 0 29934409 G G G G G G A A G G G G G G G G G G G G
29 chr29_29934943 0 29934943 T T T T T T T T T T T T T T T T A T T T
29 chr29_29938272 0 29938272 T T T T T T T T T T T T T T T T C T T T
29 chr29_29941302 0 29941302 C C C C C C C C G G G G C C C C C C G G
29 chr29_29943083 0 29943083 C C C C C C C C C C C C C T C C C C C C
29 chr29_29944410 0 29944410 C C C C C C A A C C C C C C C C C C C C
29 chr29_29961111 0 29961111 C C C C C C C C C C T T C C C C C C T T
29 chr29_29961717 0 29961717 G G G G C C G G G G G G G G G G G G G G
29 chr29_29965113 0 29965113 C T C C C C C C C C C C C C C C C C C C
29 chr29_29968575 0 29968575 T T T T T T T T T T T T T T T T A A T T
29 chr29_29968849 0 29968849 C C C C C C C C A A C C C C C C C C A A
29 chr29_29976838 0 29976838 C C C C C C C C C C G G C C C C C C C C
29 chr29_29982077 0 29982077 A A A G A A A A A A A A A A A A A A A A
29 chr29_29996016 0 29996016 G G G G G G G G A A G G G G G G G G A A
29 chr29_30004004 0 30004004 G G G G G G G G A A A A G G G G G G A A
29 chr29_30004551 0 30004551 G G G G A G G G G G G G G G G G G G G G
29 chr29_30004566 0 30004566 T T T T G T T T T T T T T T T T T T T T
29 chr29_30007087 0 30007087 T T T T C T T T T T T T T T T T T T T T
29 chr29_30010418 0 30010418 G G G G G G G G A A A A G G G G G G A A
29 chr29_30011508 0 30011508 A A A A A A A A A A A A A A A G A A A A
29 chr29_30017610 0 30017610 C C C C C T C C C C C C C T C T C C C C
29 chr29_30022303 0 30022303 T T T T T T T T C C C C T T T T T T C C
29 chr29_30022500 0 30022500 A A A A A A A A A A A A A C A A A A A A
29 chr29_30025805 0 30025805 T T G G G G T T G G G G T T G T T T G G
29 chr29_30028827 0 30028827 G G G G G G G G C C C C G G G G G G C C
29 chr29_30034020 0 30034020 T T T T T T T T T T T T T T A T T T T T
29 chr29_30036206 0 30036206 T T G G G G T T G G G G G G G G G G G G
29 chr29_30040219 0 30040219 G G G G G G G G A A A A G G G G G G A A
29 chr29_30043994 0 30043994 T T T T T T T T T T T T C C C C C C T T
29 chr29_30044407 0 30044407 G G A G G G G G G G G G G G G G G G G G
29 chr29_30051074 0 30051074 C C C C C C C C G G G G C C C C C C G G
29 chr29_30053215 0 30053215 A A A A A A A A G G G G A A A A A A G G
29 chr29_30060374 0 30060374 C C C C C C C C C C C C T T C C C C C C
29 chr29_30064767 0 30064767 C C C C C C C C T T T T C C C C C C T T
29 chr29_30073599 0 30073599 G G A A A A G G A A A A A A A A A A A A
29 chr29_30078264 0 30078264 A A A A A A A A G G G G A A A A A A G G
29 chr29_30079115 0 30079115 G G G G G G G G C C C C G G G G G G C C
29 chr29_30085013 0 30085013 A A A A A A A A G G G G A A A A A A G G
29 chr29_30085615 0 30085615 T T T T C T T T T T T T T T T T T T T T
29 chr29_30085623 0 30085623 T T T T T T T T C C C C T T T T T T C C
29 chr29_30087853 0 30087853 G G G G G G G G G G G G G G G G A A G G
29 chr29_30088674 0 30088674 C C G G G G C C C C C C C C C C C C C C
29 chr29_30096583 0 30096583 G G G G G G G G G G G G A A G G G G G G
29 chr29_30098747 0 30098747 A A A A A A A A G G G G A A A A A A G G
29 chr29_30100050 0 30100050 C C C C C C C C T T T T C C C C C C T T
29 chr29_30106177 0 30106177 A C C C C C C C C C C C C C C C C C C C
29 chr29_30108116 0 30108116 T T C C C C C C C C C C C C C C C C C C
29 chr29_30108837 0 30108837 G G G G G G G G A A A A G G G G G G A A
29 chr29_30108946 0 30108946 T T T T T T T T T T T T T T T T C C T T
29 chr29_30112290 0 30112290 G G G G G G G G G G G G A G G G G G G G
29 chr29_30112666 0 30112666 G G G G A G G G G G G G G G G G G G G G
29 chr29_30116183 0 30116183 A A G G A A A A A A A A A A A A A A A A
29 chr29_30119780 0 30119780 A A A A A A A A A A A A A A A C A A A A
29 chr29_30130021 0 30130021 A A G G A A A A A A A A A A A A A A A A
29 chr29_30132431 0 30132431 G G G G G G G G G G G G A G G G G G G G
29 chr29_30133200 0 30133200 G G A A A A G G A A A A A A A A A A A A
29 chr29_30134781 0 30134781 C C C C C C C C C C T T C C C C C C C C
29 chr29_30135177 0 30135177 A A A A A A A A G G G G A A A A A A G G
29 chr29_30138561 0 30138561 C C T T C C C C T T T T T T T T T T T T
29 chr29_30140826 0 30140826 A A A A A A A A G G G G A A A A A A G G
29 chr29_30141462 0 30141462 C C C C C C C C C C C C C T C C C C C C
29 chr29_30144610 0 30144610 T T C C T T T T T T T T T T T T T T T T
29 chr29_30147420 0 30147420 G G G G A A G G G G G G A A A A A A G G
29 chr29_30151204 0 30151204 C C C C C C C C T T T T C C C C C C T T
29 chr29_30152207 0 30152207 T T T T T T T T C C C C T T T T T T C C
29 chr29_30154283 0 30154283 A A G G G G A A G G G G G G G G G G G G
29 chr29_30156790 0 30156790 G G G G G G G G G G G G G G G G A G G G
29 chr29_30157527 0 30157527 G G A A G G G G G G G G G G G G G G G G
29 chr29_30162790 0 30162790 G G G G G G G G G G C C G G G G G G G G
29 chr29_30165643 0 30165643 A A A A A A A A T T T T A A A A A A T T
29 chr29_30175481 0 30175481 T T T T T T T T C C C C T T T T T T C C
29 chr29_30180441 0 30180441 A A A A A A A A A A A A A A T T A A A A
29 chr29_30194000 0 30194000 C C C C C C C C C C C C C C C T C C C C
29 chr29_30195344 0 30195344 G G T T T T G G T T T T T T T T T T T T
29 chr29_30199826 0 30199826 T T T T T T T T G G G G T T T T T T G G
29 chr29_30202353 0 30202353 A A G G A G A A A A A A A A A A A A A A
29 chr29_30202764 0 30202764 C C G G C G C C C C C C C C C C C C C C
29 chr29_30204608 0 30204608 T T C C C C C C C C C C C C C C C C C C
29 chr29_30206857 0 30206857 G G G G G G G G G G G G G G G G A G G G
29 chr29_30206944 0 30206944 G G G G G G G G C C G G G G G G G G G G
29 chr29_30208503 0 30208503 A A G G G G A A A A A A A A A A A A A A
29 chr29_30209614 0 30209614 A A A A A A A A A A A A A A A A T T A A
29 chr29_30218310 0 30218310 C G G G G G G G G G G G G G G G G G G G
29 chr29_30220444 0 30220444 C C T T C T C C C C C C C C C C C C C C
29 chr29_30222037 0 30222037 A A G G G G A A G G G G G G G G G G G G
29 chr29_30223807 0 30223807 T T T T T T T T C C C C T T T T T T C C
29 chr29_30227312 0 30227312 T T T T T T C C T T T T T T T T T T T T
29 chr29_30228970 0 30228970 C C C C C C C C T T T T C C C C C C T T
29 chr29_30234770 0 30234770 C C C C C C C C T T T T C T C C C C T T
29 chr29_30238627 0 30238627 C C C C T T C C C C C C C C C C C C C C
29 chr29_30243327 0 30243327 G G G G G G G G C C C C G G G G G G C C
29 chr29_30245165 0 30245165 T T T T T T T T G G G G T T T T T T G G
29 chr29_30253650 0 30253650 A A A A A A A A A A A A A A A A G G A A
29 chr29_30257280 0 30257280 G G G G A A G G G G G G G G G G G G G G
29 chr29_30258077 0 30258077 G G G G G G G G G G T T G G G G G G G G
29 chr29_30259177 0 30259177 G G G G G G G G G G A A G G G G G G G G
29 chr29_30261935 0 30261935 C C C C C C C C C C C C C C T T C C C C
29 chr29_30264718 0 30264718 G G G T G G G G G G G G G G G G G G G G
29 chr29_30265005 0 30265005 G G C C C C G G C C C C C C C C C C C C
29 chr29_30266480 0 30266480 C C C C C C C C C C C C C C C C C T C C
29 chr29_30274679 0 30274679 A T A A A A A A A A A A A A A A A A A A
29 chr29_30276189 0 30276189 A A A A A A A A A A A A C C C C C C A A
29 chr29_30278574 0 30278574 T T G G G T T T T T T T T T T T T T T T
29 chr29_30278577 0 30278577 G G G G A G G G G G G G G G G G G G G G
29 chr29_30278900 0 30278900 C C C C C C C C C C C C C C C T C C C C
29 chr29_30281196 0 30281196 C C C C C C C C C C C C C C C T C C C C
29 chr29_30286038 0 30286038 G G G G G G G G G G G G G G G G C C G G
29 chr29_30287593 0 30287593 G G G G G G G G G G G G A G G G G G G G
29 chr29_30289639 0 30289639 T T T T T T T T T T T T C T T T T T T T
29 chr29_30292846 0 30292846 G G A G G G G G G G G G G G G G G G A A
29 chr29_30294797 0 30294797 T T T T T T T T T T T T T T C T T T T T
29 chr29_30297967 0 30297967 A A A A A A G G G G G G G G G G A A G G
29 chr29_30302972 0 30302972 G G G G G T G G G G G G G G G G G G G G
29 chr29_30305616 0 30305616 C C C C C C C C C C C C C G C C C C C C
29 chr29_30317378 0 30317378 G G A A G G G G G G G G G G G G G G G G
29 chr29_30317624 0 30317624 G G G G G G G G G G G G G G A A G G G G
29 chr29_30320923 0 30320923 C C C C C C C C C C C C C C C G C C C C
29 chr29_30321979 0 30321979 C C C C C C C C T T T T C C C C C C T T
29 chr29_30323553 0 30323553 A A A A A A A A G G G G A A A A A A G G
29 chr29_30329070 0 30329070 T T T T T T T T T T T T T T T T C C T T
29 chr29_30332129 0 30332129 A A A A A A A A G G G G A A A A A A G G
29 chr29_30332330 0 30332330 A A A A A A A A G G G G A A A A A A G G
29 chr29_30332813 0 30332813 A A G G G G A A G G G G G G G G G G G G
29 chr29_30340041 0 30340041 A A A A A G A A A A A A A A A A A A A A
29 chr29_30340255 0 30340255 G G G G G G G G G G G G G G G G A G G G
29 chr29_30342728 0 30342728 G G A A A G G G G G G G A A A A A A G G
29 chr29_30343546 0 30343546 C C C C C C C C T T T T C C C C C C T T
29 chr29_30343797 0 30343797 T T T T T T T T C C C C T T T T T T C C
29 chr29_30344037 0 30344037 T T T T C T T T T T T T T T T T T T T T
29 chr29_30348718 0 30348718 C C C C C C C C C C C C C C C C T T C C
29 chr29_30357443 0 30357443 G G G G G G G G G G G G A G G G G G G G
29 chr29_30359807 0 30359807 A A G G G G A A G G G G G G G G A A G G
29 chr29_30361123 0 30361123 G T G G G G T T G G G G G G G G G G G G
29 chr29_30368706 0 30368706 G G G G G G G G G G A A G G G G G G A A
29 chr29_30371703 0 30371703 C C C C C C C C C C C C C C C T C C C C
29 chr29_30377975 0 30377975 G G G G G G G G G G G G G G G G A A G G
29 chr29_30379865 0 30379865 C C C C C T C C C C C C C C C C C C C C
29 chr29_30385065 0 30385065 T T T T T T T T C C C C T T T T T T C C
29 chr29_30387233 0 30387233 A A A A A A A A A A A A A A A A A G A A
29 chr29_30387955 0 30387955 G G G G A A G G G G G G G G G G G G G G
29 chr29_30389167 0 30389167 C C C C C T C C C C C C C C C C C C C C
29 chr29_30394182 0 30394182 C C A A A C C C C C C C C C C C C C C C
29 chr29_30400139 0 30400139 T T T T T T T T C C C C T T T T T T C C
29 chr29_30401536 0 30401536 A A A A A G A A A A A A A A A A A A A A
29 chr29_30402246 0 30402246 A A A A A A A A C C C C A A A A A A C C
29 chr29_30408084 0 30408084 C C C C C C C C C C T T C C C C C C T T
29 chr29_30408164 0 30408164 A A A A A A A A A A G G A A A A A A G G
29 chr29_30412342 0 30412342 C C C C C C C C T T T T C C C C C C T T
29 chr29_30412437 0 30412437 G G G G G G G G G G G G T T G G G G G G
29 chr29_30417273 0 30417273 G G G G G G G G G G G G G G C G G G G G
29 chr29_30417721 0 30417721 C C T T C T C C C C C C C C C C C C C C
29 chr29_30418583 0 30418583 A A A A A A A A A A A A A G A A A A A A
29 chr29_30420185 0 30420185 G G G G G G G G G G G G G G G G A A G G
29 chr29_30421881 0 30421881 T T T T T T T T A A A A T T T T T T A A
29 chr29_30423256 0 30423256 A A A A A A A A G G G G A A A A A A G G
29 chr29_30432775 0 30432775 A A A A G G A A A A A A A A A A A A A A
29 chr29_30440660 0 30440660 A A A A G G A A A A A A A A A A A A A A
29 chr29_30441566 0 30441566 A A A A A A A A G G G G A A A A A A G G
29 chr29_30444952 0 30444952 G G T T G G G G G G G G G G G G G G G G
29 chr29_30447181 0 30447181 C C T T C T C C C C C C C C C C C C C C
29 chr29_30449110 0 30449110 G G G G C G G G G G G G G G G G G G G G
29 chr29_30450296 0 30450296 T T C C C C C C C C C C C C C T C C C C
29 chr29_30451509 0 30451509 A A A A A A A A G G G G A A A A A A G G
29 chr29_30455746 0 30455746 A A A A A A A A G G G G A A A A A A G G
29 chr29_30464568 0 30464568 T T T T T T T T T T T T T T T T G G T T
29 chr29_30464894 0 30464894 G G G G G G G G G G G G A G G G G G G G
29 chr29_30467148 0 30467148 T T C C C C T T C C C C C C C C C C C C
29 chr29_30472166 0 30472166 C C G G G G C C G G G G G G G G G G G G
29 chr29_30477681 0 30477681 T T T T T T G G T T T T T T T T T T T T
29 chr29_30477971 0 30477971 A G A A A A A A A A A A A A A A A A A A
29 chr29_30479448 0 30479448 G G G G A G G G G G G G G G G G A A G G
29 chr29_30480852 0 30480852 G G G G G G A G G G G G G G G G G G G G
29 chr29_30481100 0 30481100 A A A A A A G G A A A A A A A A A A A A
29 chr29_30483958 0 30483958 T T C T T T T T T T T T T T T T T T T T
29 chr29_30490635 0 30490635 G G G G G G G G G G G G G G G G A G G G
29 chr29_30492158 0 30492158 T T G G T T T T T T T T T T T T T T T T
29 chr29_30495885 0 30495885 T T T T C T T T T T T T T T T T T T T T
29 chr29_30497058 0 30497058 T T T T T T T T A A A A T T T T T T A A
29 chr29_30498354 0 30498354 C C C C C C C C T T T T C C C C C C T T
29 chr29_30499547 0 30499547 T T T T T T T T G G G G T T T T T T G G
29 chr29_30500281 0 30500281 T T T T T T T T T T T T C T T T T T T T
29 chr29_30502483 0 30502483 C C C C C C C C T T T T T T T T T T T T
29 chr29_30505662 0 30505662 G G G G G G G G G G G G G G G G C C G G
29 chr29_30509258 0 30509258 C C C C C T C C C C C C C C C C C C C C
29 chr29_30510886 0 30510886 C C C C C C C C T T T T C C C C C C T T
29 chr29_30521562 0 30521562 G G G G G G G G G G G G G G G G C G G G
29 chr29_30523979 0 30523979 G G G G A A G G G G G G G G G G G G G G
29 chr29_30524268 0 30524268 G G G G G G G G G G G G G G A A G G G G
29 chr29_30532767 0 30532767 G G C G G G G G G G G G G G G G G G G G
29 chr29_30533086 0 30533086 T T G T T T T T T T T T T T T T T T T T
29 chr29_30536500 0 30536500 A A A A A T A A A A A A A A A A A A A A
29 chr29_30536962 0 30536962 G G G G G G G G C C C C G G G G G G C C
29 chr29_30545768 0 30545768 C C C C C C C C T T T T C C C C C C T T
29 chr29_30547755 0 30547755 G G G G G G G G G G A A G G G G G G G G
29 chr29_30547760 0 30547760 T T T T T T C C T T T T T T T T T T T T
29 chr29_30549499 0 30549499 G G G G A G G G G G G G G G G G A G G G
29 chr29_30549751 0 30549751 T T C C C C T T C C C C T T C C C C C C
29 chr29_30549817 0 30549817 C C C C C C C C T T T T C C C C C C T T
29 chr29_30551025 0 30551025 G G G G G G G G A A A A G G G G G G A A
29 chr29_30552372 0 30552372 C C C C C C A A C C C C C C C C C C C C
29 chr29_30558140 0 30558140 C T C C C C T T T T T T C C C C C C T T
29 chr29_30558467 0 30558467 T T T T T T T T C C C C T T T T T T C C
29 chr29_30560022 0 30560022 C T C C C C C C C C C C C C C C C C C C
29 chr29_30565644 0 30565644 T T T T T T T T C C C C T T T T T T C C
29 chr29_30567919 0 30567919 G G G G G G G G G G G G G T G G G G G G
29 chr29_30568177 0 30568177 G G G G A A G G G G G G G G G G A G G G
29 chr29_30568579 0 30568579 C C C C C T C C C C C C C C C C C C C C
29 chr29_30571750 0 30571750 G G G G G G G G A A A A G G G G G G A A
29 chr29_30572164 0 30572164 T T T T T T T T C C C C T T T T T T C C
29 chr29_30573157 0 30573157 A A A A A A A A A A A A A T T T A A A A
29 chr29_30574340 0 30574340 A A A A A A A A A A A A A C A A A A A A
29 chr29_30581532 0 30581532 C C C C C C C C C C C C C C C C C T C C
29 chr29_30584335 0 30584335 G G G G G G G G A A A A G G G G G G A A
29 chr29_30584547 0 30584547 C T C C C C C C C C C C C C C C C C C C
29 chr29_30585043 0 30585043 A A A A A A A A G G G G A A A A A A G G
29 chr29_30586332 0 30586332 A A C C C C A A C C C C C C C C C C C C
29 chr29_30586379 0 30586379 C C C C C C C C C C C C T T C C C C C C
29 chr29_30587920 0 30587920 T T T T T T T T T T T T T T T T C T T T
29 chr29_30594560 0 30594560 G G G G G G G G G G G G G G G G A A G G
29 chr29_30604880 0 30604880 A A A A A A A A G G G G A A A A A G G G
29 chr29_30608611 0 30608611 C C C C C C C C C C C T C C C C C C T T
29 chr29_30609485 0 30609485 T T T T T T T T T T T T C C T T T T T T
29 chr29_30615607 0 30615607 G G G G G G G G A A A A G G G G G G A A
29 chr29_30623522 0 30623522 G G G G A G G G G G G G G G G G G G G G
29 chr29_30624828 0 30624828 C C C C C C C C T T T T C C C C C C T T
29 chr29_30625848 0 30625848 G G G G G G G G A A A A G G G G G G A A
29 chr29_30626605 0 30626605 C C C C C C C C T T T T C C C C C C T T
29 chr29_30628174 0 30628174 C C C C C T C C C C C C C C C C C C C C
29 chr29_30630189 0 30630189 C C C C C C C C C C C C C T C C C C C C
29 chr29_30631857 0 30631857 A A G G G G A A A A A A A A A A A A A A
29 chr29_30636869 0 30636869 T T T T T T T T T T T T C T T T T T T T
29 chr29_30637602 0 30637602 A G G G G G G G G G G G G G G G G G G G
29 chr29_30637982 0 30637982 C C C C C C C C C C C C C T C C C C C C
29 chr29_30642802 0 30642802 G G G G G G G G G G G G G G G G A A G G
29 chr29_30647124 0 30647124 A G A A A A A A A A A A A A A A A A A A
29 chr29_30647781 0 30647781 C C C C C C C C C C C C C C C C T T C C
29 chr29_30653571 0 30653571 C C C C C C C C T T T T C C C C C C T T
29 chr29_30659554 0 30659554 G G G G G G G G G G G G G G A G G G G G
29 chr29_30664365 0 30664365 G G G G G G G G A A A A G G G G G G A A
29 chr29_30664967 0 30664967 G G G G G G G G T T G T G G G G G G G G
29 chr29_30668165 0 30668165 C C A C C C C C A A A A C C C C C C A A
29 chr29_30680868 0 30680868 G G G G G G G G G G G G G G G G A A G G
29 chr29_30681223 0 30681223 G G G G A G G G G G G G G G G G G G G G
29 chr29_30681776 0 30681776 G G G G G G G G G G G G A G A G G G G G
29 chr29_30682060 0 30682060 A G G G G G G G G G G G G G G G G G G G
29 chr29_30683487 0 30683487 G G G T G G G G G G G G G G G G G G G G
29 chr29_30684203 0 30684203 T T C C C C T T C C C C C C C C C C C C
29 chr29_30689082 0 30689082 T T A A A A T T A A A A A A A A A A A A
29 chr29_30692720 0 30692720 G G A G G G G G G G G G G G G G G G G G
29 chr29_30697884 0 30697884 C C C C C C C C T T C C C C C C C C C C
29 chr29_30698320 0 30698320 G G G G G G G G A A A A G G G G G G A A
29 chr29_30702431 0 30702431 A A A A A A A A T T T T A A A A A A T T
29 chr29_30703770 0 30703770 C C T T C T C C C C C C C C C C C C C C
29 chr29_30706188 0 30706188 T T T T T T T T T T T T T T C C T T T T
29 chr29_30707386 0 30707386 C C C C C C A C C C C C C C C C C C C C
29 chr29_30709960 0 30709960 C C C C C T C C C C C C C C C C C C C C
29 chr29_30710850 0 30710850 G G G G G G G G C C C C G G G G G G C C
29 chr29_30711528 0 30711528 T T T T T T T T T T T T T T G T T T T T
29 chr29_30714207 0 30714207 G G G G A G G G G G G G G G G G G G G G
29 chr29_30715166 0 30715166 A A A A A A A A A A A A A A A A G G A A
29 chr29_30716237 0 30716237 G G G G G G G G A A A A G G G G G G A A
29 chr29_30726774 0 30726774 A A A A A A A A A A A A A A A G A A A A
29 chr29_30730756 0 30730756 G G G G G G G G A A A A G G G G G G A A
29 chr29_30731720 0 30731720 G G G G G G G G G G G G G G G G A G G G
29 chr29_30733821 0 30733821 C C C C C G C C C C C C C C C C C C C C
29 chr29_30735069 0 30735069 G G G G G G G G A A A A G G G G G G A A
29 chr29_30744455 0 30744455 A A A A A A A A G G G G A A A A A A G G
29 chr29_30744822 0 30744822 G G G G G G G G A A A A G G G G G G A A
29 chr29_30745662 0 30745662 G G A A A G G G G G G G G G G G G G G G
29 chr29_30747770 0 30747770 C C C T C C C C C C C C C C C C C C C C
29 chr29_30754165 0 30754165 A A C C C C C C C C C C C C C C C C C C
29 chr29_30754631 0 30754631 C C C C C C C C C C C C C C G G C C C C
29 chr29_30754680 0 30754680 T T C C C C C C C C C C C C C C C C C C
29 chr29_30756168 0 30756168 G G G G G G G G G G G G G G G G A G G G
29 chr29_30756716 0 30756716 T T T T T T G T T T T T T T T T T T T T
29 chr29_30757599 0 30757599 G G G G G G G G A A A G G G G G G G G G
29 chr29_30758875 0 30758875 A A A A A A A A G G G G A A A A A A G G
29 chr29_30759103 0 30759103 G G G G G G G G G G G G A G G G G G G G
29 chr29_30759762 0 30759762 T T T T T T T T T T T T C C T T T T T T
29 chr29_30759827 0 30759827 T T T T T T T T T T T T C C T T T T T T
29 chr29_30761069 0 30761069 A A A A A A A A G G G G A A A A A A G G
29 chr29_30761580 0 30761580 A A A A A A A A G G G G A A A A A A G G
29 chr29_30762401 0 30762401 A A A A A A A A C C C C A A A A A A C C
29 chr29_30774453 0 30774453 G G G G G G G G A A A A G G G G G G A A
29 chr29_30775679 0 30775679 T T T T T T T T T T C T T T T T T T T T
29 chr29_30778342 0 30778342 G G G G G G G G G G A G G G G G G G G G
29 chr29_30781079 0 30781079 T T T T G G T T T T T T T T T T T T T T
29 chr29_30785088 0 30785088 A A A A A A A A G G G G A A A A A A G G
29 chr29_30786823 0 30786823 A A A A A A A A A A A A A A A G A A A A
29 chr29_30787719 0 30787719 C C C C C C C T C C C C C C C C C C C C
29 chr29_30791128 0 30791128 G G G G G G G G A A A A G G G G A A A A
29 chr29_30791526 0 30791526 G G G G G G G G G G G G A A G G G G G G
29 chr29_30798576 0 30798576 G G G G G G G G A A G G G G G G G G G G
29 chr29_30803477 0 30803477 C C C C C C C T C C C C C C C C C C C C
29 chr29_30803997 0 30803997 G G G G G G G G C C C C G G G G G G C C
29 chr29_30805199 0 30805199 G G G G G G G G G G G G G G A G G G G G
29 chr29_30806592 0 30806592 C C C C T T C C C C C C C C C C C C C C
29 chr29_30808000 0 30808000 G G G G A A G G G G G G G G G G G G G G
29 chr29_30812924 0 30812924 A A A A A A A A A A A A A A G G A A A A
29 chr29_30813401 0 30813401 G G G G G G G G A A A A G G G G G G A A
29 chr29_30820059 0 30820059 C T C C C C C C C C C C C C C C C C C C
29 chr29_30820162 0 30820162 T T T T T T G G T T T T T T T T T T T T
29 chr29_30822159 0 30822159 C C C C C C C C C C C C C C C C A A C C
29 chr29_30822219 0 30822219 G G G G G G G G G G G G G G G G A A G G
29 chr29_30822828 0 30822828 G G G G G G G G G G G G G G A G G G G G
29 chr29_30823047 0 30823047 G G G G G G G G G G G G G G G G A G G G
29 chr29_30823357 0 30823357 T T T T C T T T T T T T T T T T T T T T
29 chr29_30824741 0 30824741 C C C C C C C C C C C C C C C C T T C C
29 chr29_30828394 0 30828394 A A A A A A A A G G G G A A A A A A G G
29 chr29_30828762 0 30828762 C C C C C C C C C C C C C G C C C C C C
29 chr29_30836920 0 30836920 G G G G G G G G G G G G A G G G G G G G
29 chr29_30843231 0 30843231 C C C C C C C C C C C C C C T T C C C C
29 chr29_30848551 0 30848551 A A A A A A A A A A A A A A A G A A A A
29 chr29_30851793 0 30851793 C C C C C C C C C C C C C C T T T T C C
29 chr29_30856741 0 30856741 C C C C C T C C C C C C C C C C C C C C
29 chr29_30858246 0 30858246 T T T T C T T T C C C C C C T T C C C C
29 chr29_30859485 0 30859485 G G G G G G G G G G G G G G A G G G G G
29 chr29_30860845 0 30860845 T T C C C C T T C C C C C C C C C C C C
29 chr29_30868445 0 30868445 G G G G G G G G G G G G A A G G G G G G
29 chr29_30875044 0 30875044 A A A A A A G G A A A A A A A A A A A A
29 chr29_30878122 0 30878122 G G G G G G G G A A A A G G G G G G A A
29 chr29_30879128 0 30879128 G G G G G G G G C C C C G G G G G G C C
29 chr29_30882795 0 30882795 G G C C C G G G G G G G G G G G G G G G
29 chr29_30892144 0 30892144 C C C C C C G G C C C C C C C C C C C C
29 chr29_30898100 0 30898100 A A A A A A A A A A A G A A A A A A A A
29 chr29_30898686 0 30898686 C C C C C C C C T T C C C C C C C C C C
29 chr29_30898908 0 30898908 C C C C C C C C C C C C C C C C T T C C
29 chr29_30901806 0 30901806 T T T T C T T T T T T T T T T T T T T T
29 chr29_30913679 0 30913679 C C C C T T C C T T T T C C C C C C T T
29 chr29_30915352 0 30915352 C T T T T T T T T T T T T T T T T T T T
29 chr29_30920339 0 30920339 G G G G G G G G G G G G G G A A G G G G
29 chr29_30920820 0 30920820 C C C C C C C C C C C C C C C T C C C C
29 chr29_30929135 0 30929135 A A A A A A A A G G G G A A A A A A G G
29 chr29_30933492 0 30933492 C C C C C C C C T T T T C C C C C C T T
29 chr29_30934061 0 30934061 A A A A A A A A G G G G A A A A A A G G
29 chr29_30935488 0 30935488 G G G G G G G G G G G G G G A G G G G G
29 chr29_30940425 0 30940425 T T C C T T C C C C C C T T T T T T C C
29 chr29_30942505 0 30942505 A A G G G G G G G G G G G G G G G G G G
29 chr29_30942880 0 30942880 T T T T T T T T T T T T C C T T T T T T
29 chr29_30949215 0 30949215 C C C C C C C C A A A A C C C C C C A A
29 chr29_30952218 0 30952218 C C C C C C C C G G G G C C C C C C G G
29 chr29_30954620 0 30954620 G G G G G G G G A A A A G G G G G G A A
29 chr29_30963584 0 30963584 C C C C C C C C C C C C C C T T C C C C
29 chr29_30963656 0 30963656 C C C C C C C C T T T T C C C C C C T T
29 chr29_30965261 0 30965261 A A A A A A A A A A A A A G G G A A A A
29 chr29_30967034 0 30967034 G G G G G G G G A A A A G G G G G G A A
29 chr29_30970929 0 30970929 C C C C C C C C C C C C C C A C C C C C
29 chr29_30972025 0 30972025 G G G G G G G G G G G G G G G G A G G G
29 chr29_30975031 0 30975031 G G A A A G G G G G G G G G G G G G A A
29 chr29_30977356 0 30977356 C C C C C C C C T T T T C C C C C C T T
29 chr29_30977821 0 30977821 C C C C C C C T C C C C C C C C C C C C
29 chr29_30978869 0 30978869 G G A G G G G G G G G G G G G G G G G G
29 chr29_30987789 0 30987789 G G G G G G G G G G G G G G A G G G G G
29 chr29_30988238 0 30988238 A A A A A A A A G G G G A A A A A A G G
29 chr29_30993631 0 30993631 A A A A A A A A A A A A A A A A G G A A
29 chr29_31000903 0 31000903 G G G G A G G G G G G G G G G G G G G G
29 chr29_31001795 0 31001795 T T T T T T T T C C C C T T T T T T C C
29 chr29_31009673 0 31009673 C C C C C C C C C C C C C G C C C C C C
29 chr29_31010230 0 31010230 G G G G G G G G G G G G A G G G G G G G
29 chr29_31011694 0 31011694 C C C C C C C C C C C C C C T T C C C C
29 chr29_31012447 0 31012447 A A A A A A A A G G G G A A A A A A A A
29 chr29_31014297 0 31014297 C C C C C C C C T T C C C C C C C C T T
29 chr29_31021545 0 31021545 T T T T T T T T C C C C T T T T T T C C
29 chr29_31023924 0 31023924 C C C C C C C C C C C C A C C C C C C C
29 chr29_31024407 0 31024407 T T T T T T T T T T T T C T T T T T T T
29 chr29_31032537 0 31032537 C C C C C C C T C C C C C C C C C C C C
29 chr29_31034820 0 31034820 T T T T T T T T T T C T T T T T T T T T
29 chr29_31038516 0 31038516 G G G G G G G G A A A A G G G G G G A A
29 chr29_31043000 0 31043000 G G C C C C G G C C C C C C C C C C C C
29 chr29_31050569 0 31050569 C C C C C C C C C C C C C C C C T T C C
29 chr29_31051786 0 31051786 T T T T T T T T A A A A T T T T T T A A
29 chr29_31060034 0 31060034 T T T T T T T T C C T T T T T T T T T T
29 chr29_31060326 0 31060326 G G T T G G G G G G G G G G G G G G G G
29 chr29_31067503 0 31067503 G G A A A A A G A A A A A A A A A A A A
29 chr29_31069373 0 31069373 G G A A A A G G A A A A A A A A A A A A
29 chr29_31071033 0 31071033 G G G G G G G G G G G G G G G G A A G G
29 chr29_31071092 0 31071092 G G G G G G G T G G G G G G G G G G G G
29 chr29_31072477 0 31072477 A A A A A A A A A A A G A A A A A A G G
29 chr29_31080752 0 31080752 A A G G A G A A G G G G G G G G G G G G
29 chr29_31084565 0 31084565 A A G G G G A A G G G G G G G G G G G G
29 chr29_31090863 0 31090863 C C C C C C C C T T T T C C C C C C T T
29 chr29_31091353 0 31091353 C C C C C C C C A A A A C C C C C C A A
29 chr29_31092273 0 31092273 C C C C C C G G C C C C C C C C C C C C
29 chr29_31102680 0 31102680 C C C C C C C C C C C C G G G G G G C C
29 chr29_31111463 0 31111463 G G G G G G G G G G G G A G G G G G G G
29 chr29_31116808 0 31116808 G G A A A A A A A A A A A A A A A A A A
29 chr29_31119798 0 31119798 C C C C C C C C T T T T C C C C C C T T
29 chr29_31120620 0 31120620 C C C C C C T T C C C C C C C C C C C C
29 chr29_31125792 0 31125792 G G G G G G G G G G A A G G G G G G A A
29 chr29_31130061 0 31130061 C C C C C C C C C C C C C C C C C T C C
29 chr29_31132364 0 31132364 A A A A A A A A C C C C A A A A A A C C
29 chr29_31133032 0 31133032 T T T T T T T T T T T T T T G G T T T T
29 chr29_31134587 0 31134587 C C C C C C C C T T C C C C C C C C C C
29 chr29_31137583 0 31137583 A A A A A A A A T T T T A T A A T T T T
29 chr29_31137700 0 31137700 T T T T T T T T G G G G T T T T T T G G
29 chr29_31138127 0 31138127 A A G G G G A A G G G G G G G G G G G G
29 chr29_31138894 0 31138894 A A A A A A A A A A A A C C A A C C A A
29 chr29_31145092 0 31145092 G G G G G G G G G G A G G G G G G G G G
29 chr29_31149583 0 31149583 T T T T C C T T T T T T T T T T T T T T
29 chr29_31149882 0 31149882 A A A A A A A A G G G G A A A A A A G G
29 chr29_31155538 0 31155538 C C C C C C C C G G G G C C C C C C G G
29 chr29_31159397 0 31159397 C C C C C C C C T T T T C C C C C C T T
29 chr29_31159969 0 31159969 G G G G G G G G G G A G G G G G G G G G
29 chr29_31162015 0 31162015 G G G G G G G G G G G G G G A G G G A A
29 chr29_31170879 0 31170879 T T G G G G T T G G G G G G G G G G G G
29 chr29_31172209 0 31172209 G G G G A G G G G G G G G G G G G G G G
29 chr29_31172889 0 31172889 T T T T T T T T T T T T C C T T T T T T
29 chr29_31173622 0 31173622 T T T T T T T T C C C C T T T T T T C C
29 chr29_31173777 0 31173777 A A A A A A A A C C A C A A A A A A C C
29 chr29_31174368 0 31174368 G G G G G G G G A A A A G G G G G G A A
29 chr29_31176070 0 31176070 A A A A A G A A A A A A A A A A A A A A
29 chr29_31179427 0 31179427 T T T T T T T T C C C C T T T T T T C C
29 chr29_31183253 0 31183253 C C T T T T C C C C C C C T C C T T C C
29 chr29_31187448 0 31187448 G G G G G T G G G G G G G G G G G G G G
29 chr29_31191541 0 31191541 T T T T T T T T C C C C T T T T T T C C
29 chr29_31196199 0 31196199 G G G G G G G G G G G G A A G G G G G G
29 chr29_31198162 0 31198162 C C C C C C C C C C C C T T C C C C C C
29 chr29_31200454 0 31200454 C C C C C C C C C C C C T T C C C C C C
29 chr29_31204208 0 31204208 A A A A A A A A G G G G A A A A A A G G
29 chr29_31220312 0 31220312 G G G G G G G G C C C C G G G G G G C C
29 chr29_31222065 0 31222065 A A G G G G A A G G G G G G G G G G G G
29 chr29_31222213 0 31222213 C C C C C C C C G G G G C C C C C C G G
29 chr29_31224722 0 31224722 A A A A A A A A A A A A A A A A C C A A
29 chr29_31227762 0 31227762 C C C C C T C C C C C C C C C C C C C C
29 chr29_31228859 0 31228859 G G G G G G G G A A A A G G G G G G A A
29 chr29_31228936 0 31228936 C C C C C C C C T T T T C C C C C C T T
29 chr29_31238672 0 31238672 A G G G G G G G G G G G G G G G G G G G
29 chr29_31240739 0 31240739 C C C C C C C C T T T T C C C C C C T T
29 chr29_31244953 0 31244953 C C C C C C C C C C C C C C C T C C C C
29 chr29_31250132 0 31250132 T T T T T T T T T T C C T T T T T T T T
29 chr29_31257227 0 31257227 A A A A A A A A A A A T A A A A A A A A
29 chr29_31270402 0 31270402 G G G G G G A G G G A A G G G G G G G G
29 chr29_31270598 0 31270598 T T T T T T T T T T T T A T T T T T T T
29 chr29_31278044 0 31278044 C C A C C C C C C C C C C C C C C C C C
29 chr29_31278258 0 31278258 C C A C A A C C A A A A A A A A A A A A
29 chr29_31289336 0 31289336 T T T T T T T T G G G G T T T T T T G G
29 chr29_31292487 0 31292487 C C C T C C T T C C C C C C C C C C C C
29 chr29_31293302 0 31293302 G G G G G G G G A A A A G G G G G G A A
29 chr29_31295432 0 31295432 T T T T T T T T T T T T G T T T T T T T
29 chr29_31299543 0 31299543 G G G G G G G G A A A A G G G G G G A A
29 chr29_31300073 0 31300073 T T T T T T T T G G G G T T T T T T G G
29 chr29_31305150 0 31305150 C C C C C C C C C C C C C T C C C C C C
29 chr29_31305244 0 31305244 T T T T T T T T T T T T T T C C T T T T
29 chr29_31307919 0 31307919 G G T T T T T T T T T T T T T T T T T T
29 chr29_31308412 0 31308412 T T C C C C T T C C C C T T T T T T C C
29 chr29_31312973 0 31312973 G G A A A A G G A A A A A A A A A A A A
29 chr29_31319457 0 31319457 C C C C C C C C C C C C C T C C C C C C
29 chr29_31319886 0 31319886 G G G G G G G G A A A A G G G G G G A A
29 chr29_31321916 0 31321916 G G G G G G G G G G A G G G G G G G A A
29 chr29_31332380 0 31332380 C C C C C C C C A A A A C C C C C C A A
29 chr29_31333517 0 31333517 G G G G G G G G A A A A G G G G G G A A
29 chr29_31335173 0 31335173 C C C C C C C C C C C C C C T T C C C C
29 chr29_31336514 0 31336514 A A A A A A A A A A A A A A G G A A A A
29 chr29_31338398 0 31338398 C C C C C C C C T T T T C C C C C C T T
29 chr29_31365543 0 31365543 C C C C C C C C T T T T C C C C C C T T
29 chr29_31367461 0 31367461 C T C C C C T T C C C C C C C C C C C C
29 chr29_31369707 0 31369707 C C C C G G C C C C C C C C C C C C C C
29 chr29_31369896 0 31369896 A A A A A A A A A A G G A A A A A A A A
29 chr29_31370630 0 31370630 T T T T T T T T C C C C T T T T T T C C
29 chr29_31373219 0 31373219 T T C C C C T T C C C C T T T T T T C C
29 chr29_31373744 0 31373744 G G C G G G G G G G G G G G G G G G G G
29 chr29_31381641 0 31381641 C C C C C C C C C C C C C C C T C C C C
29 chr29_31392511 0 31392511 A A A A A A A A A A A A A G A A A A A A
29 chr29_31397771 0 31397771 G T T T T T T T T T T T T T T T T T T T
29 chr29_31401700 0 31401700 T T T T T T T T C C C C T T T T T T C C
29 chr29_31402598 0 31402598 T T T T A T T T T T T T T T T T T T T T
29 chr29_31406347 0 31406347 C T C C C C C C C C C C C C C C C C C C
29 chr29_31410717 0 31410717 G G G G G G G G G G G G G G A G G G G G
29 chr29_31411241 0 31411241 G G G G G G G G A A A A G G G G G G A A
29 chr29_31411648 0 31411648 G G G G G G G G G G G G A A A A A A G G
29 chr29_31419076 0 31419076 A A A A A A A A C C C C A A A A A A C C
29 chr29_31428319 0 31428319 G G G G G G A A G G G G G G G G G G G G
29 chr29_31428808 0 31428808 G G G G G G G G G G G G G G A G G G G G
29 chr29_31449236 0 31449236 C C C C C C C C C C C C C C C C C T C C
29 chr29_31451962 0 31451962 G G A A G G G G G G G G G G G G G G G G
29 chr29_31455256 0 31455256 T T T T T T T T T T T T T T T T G T T T
29 chr29_31456094 0 31456094 C C T T C T C C C C C C C C C C C C C C
29 chr29_31458115 0 31458115 A A A A A A A A T T T T A A A A A A T T
29 chr29_31459459 0 31459459 G G C C C C G G C C C C G G G G G G C C
29 chr29_31459697 0 31459697 A A G G G G A A G G G G G G G G G G G G
29 chr29_31461008 0 31461008 A A G G G G A A G G G G A A A A A A G G
29 chr29_31462309 0 31462309 T T T T T T T T C C C C T T T T T T C C
29 chr29_31470111 0 31470111 C C C C C C C C C C C C A A C C C C C C
29 chr29_31473678 0 31473678 T T T T T T T T C C C C C C C C C C C C
29 chr29_31479987 0 31479987 A A A A A A A A G G G G A A A A A A G G
29 chr29_31480037 0 31480037 C C C C C C T T C C C C T T C C C T C C
29 chr29_31489109 0 31489109 A A A A A G A A A A A A A A A A A A A A
29 chr29_31490305 0 31490305 A A A A A G A A A A A A A A A A A A A A
29 chr29_31501878 0 31501878 T T T T T T T T T T T T C C T T T T T T
29 chr29_31504321 0 31504321 T T T T C C T T T T T T T T T T T T T T
29 chr29_31514663 0 31514663 T T T T T T T T C C C C T T T T T T C C
29 chr29_31516930 0 31516930 A A A A A A A A G G G G A A A A A A G G
29 chr29_31518347 0 31518347 C C T T T T T T T T T T T T T T T T T T
29 chr29_31521396 0 31521396 A A G G G G G G G G G G G G G G G G G G
29 chr29_31535555 0 31535555 C C C C C G C C C C C C C C C C C C C C
29 chr29_31547099 0 31547099 G G G G G G G G G G A G G G G G G G A A
29 chr29_31548553 0 31548553 G G G G G G G G A A G G G G G G G G G G
29 chr29_31549509 0 31549509 T T T T T T T T T T T T T T C T T T T T
29 chr29_31551117 0 31551117 G G A A A A G G A A A A A A A A A A A A
29 chr29_31556744 0 31556744 T T C C C C T T C C C C C C C C C C C C
29 chr29_31560853 0 31560853 G G G G G G G G T T T T G G G G G G T T
29 chr29_31561861 0 31561861 G G G G G G G G T T T T G G G G G G T T
29 chr29_31563375 0 31563375 A A A A A A A A G G G G A A A A A A A A
29 chr29_31565849 0 31565849 A G A A A A A A A A A A A A A A A A A A
29 chr29_31568897 0 31568897 G G G G G G G G A A A A G G G G G G A A
29 chr29_31569815 0 31569815 T T T T T T T T C C C C T T T T T T C C
29 chr29_31572714 0 31572714 C C C C C C C C T T T T C C C C C C T T
29 chr29_31573913 0 31573913 C C A A C C C C C C C C C C C C C C C C
29 chr29_31577411 0 31577411 T T T T T T T T C C C C T T T T T T C C
29 chr29_31589041 0 31589041 C C C C C C C C C C C C C C C C C T C C
29 chr29_31594029 0 31594029 C C C C C C C C C C C C C C C T C C C C
29 chr29_31599116 0 31599116 T T T T T T T T T T C T T T T T T T T T
29 chr29_31610683 0 31610683 G G G G G G G G A A A A G G G G G G A A
29 chr29_31624892 0 31624892 T T C C C C T T C C C C C C C C C C C C
29 chr29_31625169 0 31625169 G G G G G G G G G G G G G G G G A A G G
29 chr29_31625468 0 31625468 G G A A G G G G G G G G G G G G G G G G
29 chr29_31639820 0 31639820 G G G G G G G G G G G G A G G G G G G G
29 chr29_31648237 0 31648237 A A A A A A A A A A G G A A A A A A A A
29 chr29_31649185 0 31649185 C C C C C C C C T T T T C C C C C C T T
29 chr29_31650201 0 31650201 T T T T T T T T T T T T T T G T T T T T
29 chr29_31660603 0 31660603 C C C C C T C C C C C C C C C C C C C C
29 chr29_31673043 0 31673043 T T C C C T T T C C C C C C C C C C C C
29 chr29_31673382 0 31673382 A A A A A A A A G G G G A A A A A A G G
29 chr29_31685579 0 31685579 C C A A C C C C C C C C C C C C C C C C
29 chr29_31689853 0 31689853 G G G G G G G G A A A A G G G G G G A A
29 chr29_31691282 0 31691282 T T T T T T T T C C C C T T T T T T C C
29 chr29_31693617 0 31693617 C C C C C C C C T T T T C C C C C C T T
29 chr29_31696613 0 31696613 C C C C C C C C C C C C C C T T C C C C
29 chr29_31701089 0 31701089 C C C C C C C C C C C C C C T T C C C C
29 chr29_31703464 0 31703464 C C C C C C C C C C C C T T C C C C C C
29 chr29_31704230 0 31704230 C C C T C C C C C C C C C C C C C C C C
29 chr29_31707714 0 31707714 A A A A A A A A G G G G A A A A A A G G
29 chr29_31708146 0 31708146 A A A A A A A A A A A A A A A A G G A A
29 chr29_31722535 0 31722535 T T T T T T C T T T T T T T T T T T T T
29 chr29_31723308 0 31723308 C C C C C C C C T T T T C C C C C C T T
29 chr29_31725542 0 31725542 G G G G G G G G G G A G G G G G G G G G
29 chr29_31725671 0 31725671 A A G G G G A A G G G G G G G G G G G G
29 chr29_31731830 0 31731830 C C C C C C C C T T T T C C C C C C T T
29 chr29_31768322 0 31768322 T T T T T T T T T T T T T T G G T T T T
29 chr29_31768412 0 31768412 A A A A A A A G A A A A A A A A A A A A
29 chr29_31774046 0 31774046 C C T T C C C C C C C C C C C C C C C C
29 chr29_31783605 0 31783605 C C C C C C C C C C C T C C C C C C T T
29 chr29_31789554 0 31789554 C C C C C C C C C C C C C C C C T T C C
29 chr29_31793897 0 31793897 T T T T T T T T C C C C T T T T T T C C
29 chr29_31802869 0 31802869 G G G G G G G G G G G G G G G G A A G G
29 chr29_31803828 0 31803828 A A A A A A A A G G G G A A A A A A G G
29 chr29_31805400 0 31805400 C C C C C C C C T T T T C C C C C C T T
29 chr29_31809143 0 31809143 T T T T T T T T T T T T T T C T T T T T
29 chr29_31811351 0 31811351 T T C C C T T T T T T T T T T T T T T T
29 chr29_31814626 0 31814626 G G G G G G G G A A A A G G G G G G A A
29 chr29_31814951 0 31814951 A A A A A A A A G G G G A A A A A A G G
29 chr29_31815930 0 31815930 C C C C C C C C C C C T C C C C C C C C
29 chr29_31816330 0 31816330 T T T T T T T T T T T T T T T T C C T T
29 chr29_31820097 0 31820097 G G G G G G G G C C C C G G G G G G C C
29 chr29_31829329 0 31829329 A A C C A A A A A A A A A A A A A A A A
29 chr29_31830749 0 31830749 G G G G G G G G G G G G A A G G A A G G
29 chr29_31831229 0 31831229 C C C C C C C C T T C T C C C C C C T T
29 chr29_31836450 0 31836450 A A A A A A A A G G G G A A A A A A G G
29 chr29_31854680 0 31854680 C C C C C C C C T T T T C C C C C C T T
29 chr29_31865575 0 31865575 C C C C C C C C C C C C C C C T C C C C
29 chr29_31868268 0 31868268 T T T T T T G G T T T T T T T T T T T T
29 chr29_31868318 0 31868318 C C C C C C C C C C C C C C C C C T C C
29 chr29_31878617 0 31878617 T T C C C C T T C C C C C C C C C C C C
29 chr29_31881399 0 31881399 C C C C C C C C A A A A C C C C C C A A
29 chr29_31882310 0 31882310 C C C C C C C C T T T T C C C C C C T T
29 chr29_31882931 0 31882931 C C C C C C C C C C A A C C C C C C C C
29 chr29_31894468 0 31894468 G G G G G G G G G G G G G G A A A A G G
29 chr29_31894603 0 31894603 T T T T T T T T C C C C T T T T T T C C
29 chr29_31895254 0 31895254 C C C C C C C C C C C C C C C C T T C C
29 chr29_31895660 0 31895660 C C C C C T C C C C C C C C C C C T C C
29 chr29_31900326 0 31900326 G G G G G G A A G G G G G G G G G G G G
29 chr29_31912924 0 31912924 G G G G G G G G G G A G G G G G G G G G
29 chr29_31917135 0 31917135 T T C T T T T T T T T T T T T T T T T T
29 chr29_31920335 0 31920335 G G A G A A G G A A A A G G G G G G A A
29 chr29_31931672 0 31931672 T T T T T T T T T T T T T T T T C C T T
29 chr29_31931804 0 31931804 A A A A A A A A A A A A G G A A A A A A
29 chr29_31932041 0 31932041 G G G G G G G G T T T T G G G G G G T T
29 chr29_31933218 0 31933218 G G G G G G A A G G G G G G G G G G G G
29 chr29_31936781 0 31936781 C C C C C C C C T T C T C C C C C C T T
29 chr29_31938181 0 31938181 A A A A A A G G A A A A A A A A A A A A
29 chr29_31945592 0 31945592 C C C C C T C C C C C C C C C C C C C C
29 chr29_31947015 0 31947015 T T T T T T T T T T T T G G G G G G T T
29 chr29_31953591 0 31953591 T T T T T T T T C T T T T T T T T T T T
29 chr29_31955166 0 31955166 C T C C C C C C C C C C C C C C C C C C
29 chr29_31955180 0 31955180 T T T T C T T T T T T T T T T T T T T T
29 chr29_31955624 0 31955624 T T C C C C C T C C C C C C C C C C C C
29 chr29_31956331 0 31956331 G G G G A G G G G G G G G G G G G G G G
29 chr29_31960621 0 31960621 C C C C C C C C C C C C C T C C C C C C
29 chr29_31965871 0 31965871 G G G G G G G G A A A A G G G G G G A A
29 chr29_31966998 0 31966998 G G C G G G G G G G G G G G G G G G G G
29 chr29_31967478 0 31967478 T T T T T T T T C C C C T T T T T T C C
29 chr29_31970066 0 31970066 G G G G G G A G G G G G G G G G G G G G
29 chr29_31971482 0 31971482 A A A A A A A A G G G G A A A A A A G G
29 chr29_31978607 0 31978607 G G A A A A G G A A A A A A A A A A A A
29 chr29_31981702 0 31981702 G G A G G G G G G G G G G G G G G G G G
29 chr29_31984084 0 31984084 A A A A A A A A G G G G A A A A A A G G
29 chr29_31984645 0 31984645 T T T T T T T T C C C C T T T T T T C C
29 chr29_31985773 0 31985773 A A A A A A A A G G G G A A A A A A G G
29 chr29_31988327 0 31988327 T T C C C C C C C C C C C C C C C C C C
29 chr29_31988710 0 31988710 T T T T T T T T C C C C T T T T T T C C
29 chr29_31989116 0 31989116 T T T T T T T T C C C C T T T T T T C C
29 chr29_31991062 0 31991062 C C C C C C C C C C C C C C C C T T C C
29 chr29_31994369 0 31994369 C C C C T T C C C C C C C C C C C C C C
29 chr29_31998698 0 31998698 C C T T C C C C C C C C C C C C C C C C
29 chr29_32002005 0 32002005 G G G G G G G G A A A A G G G G G G A A
29 chr29_32006828 0 32006828 T T T T T T T T C T T T T T T T T T T T
29 chr29_32008103 0 32008103 T T T T C T T T T T T T T T T T T T T T
29 chr29_32022416 0 32022416 T T T T T T T T T T T T G G T T T T T T
29 chr29_32023975 0 32023975 G G G G C C G G G G G G G G G G G G G G
29 chr29_32029061 0 32029061 G G G G G G G G G G G G G G G G A G G G
29 chr29_32032314 0 32032314 A A A A A A A A G G A G A A A A A A G G
29 chr29_32035314 0 32035314 C C T T T T C C T T T T C C C C C C T T
29 chr29_32035849 0 32035849 T T T T T T T T C C C C T T T T T T C C
29 chr29_32036776 0 32036776 C C A A C C C C C C C C C C C C C C C C
29 chr29_32040704 0 32040704 T T T T T T T T T T T T T T C T T T T T
29 chr29_32053522 0 32053522 C C C C C C C C T T T T C C C C C C T T
29 chr29_32054228 0 32054228 A A G G G G A A G G G G G G G G G G G G
29 chr29_32054273 0 32054273 T T T T T T T T C C C C T T T T T T C C
29 chr29_32054348 0 32054348 A A A A A A A A G G G G A A A A A A G G
29 chr29_32057531 0 32057531 G G A A A A G G G G G G G G G G G G G G
29 chr29_32059700 0 32059700 C C C C T T C C C C C C C C C C C C C C
29 chr29_32062376 0 32062376 C C C C C C C C T T T T C C C C C C T T
29 chr29_32062461 0 32062461 T T T T T T T T C C C C T T T T T T C C
29 chr29_32064695 0 32064695 G G G G G G G G G G G G G G G G A G G G
29 chr29_32065447 0 32065447 A A A A A A A C A A A A A A A A A A A A
29 chr29_32072468 0 32072468 C C C C C C C C C C C C C T C C C C C C
29 chr29_32073442 0 32073442 C C C C C C C C C C C C C C C C C T C C
29 chr29_32079353 0 32079353 C C T T C C C C C C C C C C C C C C C C
29 chr29_32082997 0 32082997 T T G G T T T T T T T T T T T T T T T T
29 chr29_32085653 0 32085653 C C C C C C C C C C C C T T C C T T C C
29 chr29_32088605 0 32088605 G G G G G G G G A A A A G G G G G G A A
29 chr29_32089979 0 32089979 A A A A A A A A A A A A A A G G A A A A
29 chr29_32096057 0 32096057 C C C C C C C C T T T T C C C C C C T T
29 chr29_32096581 0 32096581 C C C C T T C C C C C C C C C C C C C C
29 chr29_32097294 0 32097294 T T T T T T T T T T T T C C T T T T T T
29 chr29_32099495 0 32099495 C C T T C C C C C C C C C C C C C C C C
29 chr29_32101223 0 32101223 A A G G G G A A G G G G G G G G G G G G
29 chr29_32105245 0 32105245 C C T T T T C C C C C C C C C C C C C C
29 chr29_32105644 0 32105644 T T C C C C T T T T T T T T T T T T T T
29 chr29_32106670 0 32106670 C C C C C C C C T T T T C C C C C C T T
29 chr29_32107921 0 32107921 C C C C C C C C T T T T C C C C C C T T
29 chr29_32110675 0 32110675 C T C C C C T T C C C C C C C C C C C C
29 chr29_32114974 0 32114974 C C T T C C C C C C C C C C C C C C C C
29 chr29_32115582 0 32115582 G G G G G G G G A A A G G G G G G G G G
29 chr29_32116198 0 32116198 C C C C C C C C C C C C C C C T C C C C
29 chr29_32118795 0 32118795 T T C C C C T T C C C C C C C C C C C C
29 chr29_32124486 0 32124486 G G G G A A G G G G G G G G G G G G G G
29 chr29_32128257 0 32128257 C C C C C C C T C C C C C C C C C C C C
29 chr29_32139360 0 32139360 C C G G C C C C C C C C C C C C C C C C
29 chr29_32139644 0 32139644 A A A A G G A A A A A A A A A A A A A A
29 chr29_32148729 0 32148729 C C C C C C C C C C C C C C C T C C C C
29 chr29_32149196 0 32149196 C C C C C C C C C C C C C C C C T T C C
29 chr29_32149837 0 32149837 A A G G G G G G G G G G G G G G G G G G
29 chr29_32152532 0 32152532 C C T T T T C C C C C C C C C C C C T T
29 chr29_32153459 0 32153459 C C G G G G G G G G G G G G G G G G G G
29 chr29_32156384 0 32156384 G G G G G G G G A G A G G G G G G G G G
29 chr29_32157268 0 32157268 T T C C C C T T C C C C T T T T T T C C
29 chr29_32157425 0 32157425 C C G G C C C C C C C C C C C C C C C C
29 chr29_32157963 0 32157963 A A A A A A A A A A A A A A A T A A A A
29 chr29_32159803 0 32159803 G G G G G G G G G G G G G G A A G G G G
29 chr29_32160130 0 32160130 T T T T T T T T T T T T C C T T T T T T
29 chr29_32161181 0 32161181 G G G G G G G G G G G G G G T T G G G G
29 chr29_32161815 0 32161815 G G A A A A G G A A A A G G G G G G A A
29 chr29_32171230 0 32171230 G G G G G G G G A A A A G G G G G G A A
29 chr29_32172407 0 32172407 A A A A A A A A A A A A A A A A G G A A
29 chr29_32173124 0 32173124 A A A A A A A A G G G G A A A A A A G G
29 chr29_32175462 0 32175462 G G G G G G G G G G G G G G G G A A G G
29 chr29_32179543 0 32179543 G G G G G G G G A A A A G G G G G G A A
29 chr29_32185207 0 32185207 A A A A A A A A T T T T A A A A A A T T
29 chr29_32185302 0 32185302 A A A A A A A A A A A A A A A G A A A A
29 chr29_32189463 0 32189463 G G A A G G G G G G G G G G G G G G G G
29 chr29_32192397 0 32192397 T T T T T T T T C C C C T T T T T T C C
29 chr29_32192599 0 32192599 A A A A A A A A G G G G A A A A A A G G
29 chr29_32193343 0 32193343 T T T T T T T T G G G G T T T T T T G G
29 chr29_32193646 0 32193646 C C C C C C C C T T T T C C C C C C T T
29 chr29_32194405 0 32194405 A A A A A A A A A G A A A A A A A A A A
29 chr29_32198551 0 32198551 C C C C C C C C A C A C C C C C C C C C
29 chr29_32199246 0 32199246 A G A A A A A A A A A A A A A A A A A A
29 chr29_32199478 0 32199478 C T C C C C C C C C C C C C C C C C C C
29 chr29_32204794 0 32204794 C C C C C C C C C C C C C C C C T T C C
29 chr29_32212887 0 32212887 C C C C C C C C C C C C C C C C T T C C
29 chr29_32217839 0 32217839 G G G G G G G G A A A A G G G G G G A A
29 chr29_32218624 0 32218624 A A G G G G A A G G G G G G G G G G G G
29 chr29_32224014 0 32224014 G G G G G G G G G G C G G G G G G G G G
29 chr29_32227867 0 32227867 C C C C C C C C T T T T C C C C C C T T
29 chr29_32228599 0 32228599 C C C C C C C C T T T T C C C C C C T T
29 chr29_32229939 0 32229939 G G G G G G A G G G G G G G G G G G G G
29 chr29_32230756 0 32230756 A G G G G G G G A A A A G G G G G G A A
29 chr29_32242436 0 32242436 A A A A A A A A G G G G G G G G G G G G
29 chr29_32243846 0 32243846 C C C C C C C C T T T T C C C C C C T T
29 chr29_32247386 0 32247386 C C C C C C C C T T T T C C C C C C T T
29 chr29_32253125 0 32253125 G G G G G G G G G G G G A A G G G G G G
29 chr29_32256936 0 32256936 T T T T T T T T T T G T T T T T T T T T
29 chr29_32258202 0 32258202 C T C C C C C C C C C C C C C C C C C C
29 chr29_32263264 0 32263264 C C C C C C C C C T C C C C C C C C C C
29 chr29_32263414 0 32263414 T T T T T T T T T T T T A T T T T T T T
29 chr29_32265466 0 32265466 T T T T T T T T C C C C T T T T T T C C
29 chr29_32266289 0 32266289 G G G G G G G G A G G G G G G G G G G G
29 chr29_32266942 0 32266942 C C T T T T T T T T T T T T T T T T T T
29 chr29_32267504 0 32267504 T T T T T T T T C T C C T T T T T T T T
29 chr29_32269197 0 32269197 A A A A A A A A C C C C A A A A A A C C
29 chr29_32269284 0 32269284 C C C C T T C C C C C C C C C C C C C C
29 chr29_32272879 0 32272879 G G G G G G G G G G G G A G G G G G G G
29 chr29_32273545 0 32273545 T T T T T T T T C T T T T T T T T T T T
29 chr29_32279230 0 32279230 C C C C C C C C C C C C C C C C C T C C
29 chr29_32281157 0 32281157 C C C C C C C C T T T T C C C C C C T T
29 chr29_32282604 0 32282604 T T T T T T T T C C C C T T T T T T C C
29 chr29_32284651 0 32284651 G G G G G G G G G G G G A G G G G G G G
29 chr29_32285485 0 32285485 C T C C C C C C C C C C C C C C C C C C
29 chr29_32287734 0 32287734 G G G G G G G G C C C C G G G G G G C C
29 chr29_32291616 0 32291616 C C C C T T C C C C C C C C C C C C C C
29 chr29_32293429 0 32293429 T T C C C C T T C C C C C C C C C C C C
29 chr29_32294876 0 32294876 G G A A A A G G G G G G G G G G G G G G
29 chr29_32295666 0 32295666 A A A A A A A A G G G G A A A A A A G G
29 chr29_32298879 0 32298879 G G G G G G G G A A A A G G G G G G A A
29 chr29_32301241 0 32301241 C C C C C C C C T T T T C C C C C C T T
29 chr29_32301806 0 32301806 C C C C C C C C C C C C C C C T C C C C
29 chr29_32304147 0 32304147 C C G G G G C C G G G G G G G G G G G G
29 chr29_32312640 0 32312640 T T T T C C T T T T T T T T T T T T T T
29 chr29_32316775 0 32316775 C C T T T T C C T T T T T T T T T T T T
29 chr29_32321606 0 32321606 C C C C C C C C G G G G C C C C C C G G
29 chr29_32323551 0 32323551 C C C T T T C C C C C C C C C C C C C C
29 chr29_32330922 0 32330922 A A C C C C A A A A A A A A A A A A A A
29 chr29_32331956 0 32331956 G G A A A A G G A A A A A A A A A A A A
29 chr29_32337218 0 32337218 A A A A A A A A A A A A A A A A T T A A
29 chr29_32338319 0 32338319 G G A A A A G G G G G G G G G G G G G G
29 chr29_32342905 0 32342905 C C C C C C C C C C C C C T C C C C C C
29 chr29_32344111 0 32344111 T T A A A A T T A A A A A A A A A A A A
29 chr29_32344802 0 32344802 C C C C C C A A C C C C C C C C C C C C
29 chr29_32347156 0 32347156 A A A A A A A A G G G G A A A A A A G G
29 chr29_32347238 0 32347238 A A A A A A A A A A A A A A A G A A A A
29 chr29_32361833 0 32361833 G G A A G G G G G G G G G G G G G G G G
29 chr29_32363317 0 32363317 C C C C C C C C C C C C C T C C C C C C
29 chr29_32365274 0 32365274 C C C C C C C C C C C T C C C C C C C C
29 chr29_32366139 0 32366139 G G G G G G G G A A A A G G G G G G A A
29 chr29_32369933 0 32369933 C C C C C C C C C C C C C C C C G G C C
29 chr29_32371326 0 32371326 T T G G T T T T T T T T T T T T T T T T
29 chr29_32372025 0 32372025 A A A A A A A A G G G G A A A A A A G G
29 chr29_32372945 0 32372945 G G G G G G G G C C C C G G G G G G C C
29 chr29_32373340 0 32373340 A A A A A A A A C C C C A A A A A A C C
29 chr29_32373760 0 32373760 G G G G G G A A G G G G G G G G G G G G
29 chr29_32373777 0 32373777 C C C C C C C C G G G G C C C C C C G G
29 chr29_32375052 0 32375052 C C C C C C C C T T T T C C C C C C T T
29 chr29_32378075 0 32378075 T T T T T T T T T T T T T T A A T T T T
29 chr29_32381026 0 32381026 C C C C C C C C T T T T C T C C C C T T
29 chr29_32384544 0 32384544 A A A A A A A A G G G G A A A A A A G G
29 chr29_32387706 0 32387706 C C C C C C C C T T T T C C C C C C T T
29 chr29_32389531 0 32389531 A A A A A A A A G G G G A A A A A A G G
29 chr29_32389838 0 32389838 T T T T T T T T C C C C T T T T T T C C
29 chr29_32395446 0 32395446 A A A A A A A A A A A A A A G G A A A A
29 chr29_32395842 0 32395842 T T C C C C T T C C C C C C C C C C C C
29 chr29_32398290 0 32398290 G G G G G G G G G G G T G G G G G G G G
29 chr29_32410569 0 32410569 A A G G G G A A G G G G G G G G G G G G
29 chr29_32414027 0 32414027 C C C C C C C C C C C C T T C C C C C C
29 chr29_32416696 0 32416696 G G G G A A G G G G G G G G G G G G G G
29 chr29_32417709 0 32417709 T T T T T T T T C C C C T T T T T T C C
29 chr29_32428155 0 32428155 G G G G G G G G G G G G G G G G A A G G
29 chr29_32430227 0 32430227 C C C C C C C C T T T T C C C C C C T T
29 chr29_32433339 0 32433339 A A C C A A A A A A A A A A A A A A A A
29 chr29_32434010 0 32434010 G G G G G G G G G G G G A G A A A A G G
29 chr29_32435218 0 32435218 G G G G G G G G G G G G C C G G G G G G
29 chr29_32440257 0 32440257 G G G G G G G G G G G G C C G G G G G G
29 chr29_32440486 0 32440486 C C C C C C C C T T T T C C C C C C T T
29 chr29_32441318 0 32441318 G G G G G G G G A G G G G G G G G G G G
29 chr29_32442618 0 32442618 G G A A G G G G G G G G G G G G G G G G
29 chr29_32443448 0 32443448 G G G G G G G G G G G G G G A G G G G G
29 chr29_32448458 0 32448458 C C C C C C C C T T T T C C C C C C T T
29 chr29_32450281 0 32450281 G G G G G G G G G G A G G G G G G G G G
29 chr29_32450477 0 32450477 C C C C C C C C C C C C C C C C C T C C
29 chr29_32458276 0 32458276 G G G G G G G G G G G G G G G G A G G G
29 chr29_32465835 0 32465835 C C C C C C C C G G G G C C C C C C G G
29 chr29_32466039 0 32466039 C C C C C C C C C C C C A C C C C C C C
29 chr29_32471585 0 32471585 G G G G G G G G G G G G G G C G G G G G
29 chr29_32472491 0 32472491 T T T T T T T T C C C C T T T T T T C C
29 chr29_32473367 0 32473367 G G G G G G G G G G G G A G G G G G G G
29 chr29_32474743 0 32474743 T T T T T T T T A A A A T T T T T T A A
29 chr29_32476396 0 32476396 T T T T T T T T C C C C T T T T T T C C
29 chr29_32478219 0 32478219 C C C C C C C C T T T T C C C C C C T T
29 chr29_32478852 0 32478852 C C C C C C C C T T T T C C C C C C T T
29 chr29_32481105 0 32481105 A A A A G G A A A A A A A A A A A A A A
29 chr29_32482100 0 32482100 C C C C C C C C T T T T C C C C C C T T
29 chr29_32483632 0 32483632 A A A A A A A A G G G G A A A A A A G G
29 chr29_32486969 0 32486969 G G G G A A G G G G G G G G G G G G G G
29 chr29_32487911 0 32487911 T T T T T T T T A A A A T T T T T T A A
29 chr29_32493509 0 32493509 C C C C C C C C C C C C C C C C C T C C
29 chr29_32495462 0 32495462 G G A A G G G G G G G G G G G G G G G G
29 chr29_32495476 0 32495476 C T C C C C C C C C C C C C C C C C C C
29 chr29_32502826 0 32502826 G G G G G G G G A A A A G G G G G G A A
29 chr29_32505457 0 32505457 T T C C C C T T C C C C C C C C C C C C
29 chr29_32505688 0 32505688 G G G G G G G G G G G G G G A G G G G G
29 chr29_32505919 0 32505919 G G G G G G G G G G G G G G A G G G G G
29 chr29_32509814 0 32509814 T T T T T T T T T T T T T T C T T T T T
29 chr29_32514199 0 32514199 A A A A A A A A A G A A A A A A A A A A
29 chr29_32519882 0 32519882 C C C C C C C C A A A A C C C C C C A A
29 chr29_32524144 0 32524144 A A A A A A A A G G G G A A A A A A G G
29 chr29_32525682 0 32525682 T T G G G G T T G G G G G G G G G G G G
29 chr29_32532280 0 32532280 C C C C C C C C T T T T C C C C C C T T
29 chr29_32532389 0 32532389 T T T T T T T T C C C C T T T T T T C C
29 chr29_32537250 0 32537250 C C C C C C C C C C C C C C T T C C C C
29 chr29_32544416 0 32544416 G G G G G G A A G G G G G G G G G G G G
29 chr29_32546836 0 32546836 G G G G G G G G A G G G G G G G G G G G
29 chr29_32547633 0 32547633 G G G G G G G G T T T T G G G G G G T T
29 chr29_32557508 0 32557508 T T T T T T T T T T T T T T T T A A T T
29 chr29_32565909 0 32565909 C C C C C C C C C C C T C C C C C C C C
29 chr29_32576068 0 32576068 G G G G G G G G G G G G A A A A G G G G
29 chr29_32582183 0 32582183 T T T T T T T T T T T T G G T T T T T T
29 chr29_32584769 0 32584769 G G G G G G G G G G G G G G A A G G G G
29 chr29_32592576 0 32592576 C C C C C C C C C C C C T T C C C C C C
29 chr29_32592708 0 32592708 A A A A A A A A A A A A A A A A G G A A
29 chr29_32592990 0 32592990 C C C C C C C C G G G G C C C C C C G G
29 chr29_32594522 0 32594522 G G G G G G G G G G G G G G G G C C G G
29 chr29_32601177 0 32601177 C C T T T T C C T T T T C C C C C C T T
29 chr29_32601441 0 32601441 A G G G G G G G G G G G G G G G G G G G
29 chr29_32607795 0 32607795 G G G G G G G G G G A G G G G G G G A A
29 chr29_32608286 0 32608286 G G G G G G G G C C C C G G G G G G C C
29 chr29_32615766 0 32615766 C C C C C C C C T T T T C C C C C C T T
29 chr29_32617057 0 32617057 T T C C C C T T C C C T C C C C C C C C
29 chr29_32630532 0 32630532 A A A A A A A A G G G G A A A A A A G G
29 chr29_32636550 0 32636550 T T T T T T T T G G G G T T T T T T G G
29 chr29_32645930 0 32645930 C C C C C C C C C C C C C C T T C C C C
29 chr29_32646682 0 32646682 T T C C T T T T T T T T T T T T T T T T
29 chr29_32661588 0 32661588 C C T T T T C C T T T T T T T T T T T T
29 chr29_32661892 0 32661892 C C C C C C C C A A A A C C C C C C A A
29 chr29_32661907 0 32661907 T T T T T T T T C C C C T T T T T T C C
29 chr29_32662781 0 32662781 G G G G G G G G A A A A G G G G G G A A
29 chr29_32663434 0 32663434 A A A A A A A A A A A A C C A A A A A A
29 chr29_32679321 0 32679321 G G A A A A G G G G G G G G G G G G G G
29 chr29_32680176 0 32680176 C C T T T T C C C C C C C C C C C C C C
29 chr29_32681001 0 32681001 G G G G G G G G G G G G A A A A G G G G
29 chr29_32682343 0 32682343 G G G G G G A A G G G G G G G G G G G G
29 chr29_32682744 0 32682744 T T T T A T T T T T T T T T T T T T T T
29 chr29_32685596 0 32685596 A A A A A T A A A A A A A A A A A A A A
29 chr29_32694738 0 32694738 C C C C C C C C C C C C C C C C T T C C
29 chr29_32700546 0 32700546 G G G G G G G G C C C C G G G G G G C C
29 chr29_32701039 0 32701039 G G G G G G G G G G G G G G A A G G G G
29 chr29_32705225 0 32705225 C C A A A C C C C C C C C C C C C C C C
29 chr29_32705760 0 32705760 T T T T T T T T T T T T C C C C T T T T
29 chr29_32722480 0 32722480 G G G G G G G G A A A A G G G G G G A A
29 chr29_32733156 0 32733156 T T T T T T T T T T T T T T G T T T T T
29 chr29_32735239 0 32735239 G G G G G G G G A G A G G G G G G G A A
29 chr29_32737062 0 32737062 A A T T T T A A T T T T T T T T T T T T
29 chr29_32741810 0 32741810 C C C C C C C C C C C C A C C C C C C C
29 chr29_32742454 0 32742454 G G G G A G G G G G G G G G G G G G G G
29 chr29_32743908 0 32743908 T T T T T T T T T T T T T T T T C C T T
29 chr29_32744011 0 32744011 C C C C C G C C C C C C C C C C C C C C
29 chr29_32745953 0 32745953 G G G G G G G G G G G G G G G G C C G G
29 chr29_32755730 0 32755730 G G C C C G G G G G G G G G G G G G G G
29 chr29_32756881 0 32756881 A A A A A A A A A A A A A A C C A A A A
29 chr29_32761537 0 32761537 C C C C C C C C C C C C T T T T T T C C
29 chr29_32762437 0 32762437 A A A A A A C C A A A A A A A A A A A A
29 chr29_32769501 0 32769501 G G G G G G G G G G G T G G G G G G G G
29 chr29_32770539 0 32770539 T T T T T T T T T T T T C C T T T T T T
29 chr29_32774636 0 32774636 T T T T T T T T C T T T T T T T T T T T
29 chr29_32780266 0 32780266 G G G G G G G G G G G G G G G G C C G G
29 chr29_32788342 0 32788342 T T C C C C T T C C C C C C C C C C C C
29 chr29_32794977 0 32794977 G G G G A A G G G G G G G G G G G G G G
29 chr29_32798534 0 32798534 C C C C C C C C C C C C T T C C C C C C
29 chr29_32802788 0 32802788 G G G G G G G G G G A G G G G G G G G G
29 chr29_32803030 0 32803030 C C C C C C C C C C C C C C A C C C C C
29 chr29_32806492 0 32806492 T T C C C C T T T T T T T T T T T T T T
29 chr29_32806722 0 32806722 C C C C C C C C C C C T C C C C C C C C
29 chr29_32809764 0 32809764 C C T T C C C C C C C C C C C C C C C C
29 chr29_32815338 0 32815338 G G G G G G G G G G G G G G G G A A G G
29 chr29_32818830 0 32818830 C C C C C C C C C G C C C C C C C C G G
29 chr29_32819445 0 32819445 G G G G A G G G G G G G G G G G G G G G
29 chr29_32819577 0 32819577 G G G G G G G G G G G G G G A G G G G G
29 chr29_32819785 0 32819785 A A G G G G A A G G G G G G G G G G G G
29 chr29_32826748 0 32826748 T T T T T T T T C C C C T T T T T T C C
29 chr29_32832818 0 32832818 C C C C C C C C C C C C T T T T T T C C
29 chr29_32845442 0 32845442 G G G G G G G G G G G G G G C G G G G G
29 chr29_32847138 0 32847138 A A A A A A A A A A A A A A A A G G A A
29 chr29_32853806 0 32853806 A A A A A A A A A A A A A A A A A G A A
29 chr29_32858989 0 32858989 C C C C C C C C C C C C C T C C C C C C
29 chr29_32860267 0 32860267 T T T T T T T T C T T T T T T T T T T T
29 chr29_32860745 0 32860745 A A A A A G A A A A A A A A A A A A A A
29 chr29_32862443 0 32862443 G G G G T T G G G G G G G G G G G G G G
29 chr29_32863836 0 32863836 C C C C C C C C T T T T C C C C C C T T
29 chr29_32866521 0 32866521 T T T T T T T T T T T T T T C T T T T T
29 chr29_32873974 0 32873974 G G G G G G G G G G G G A A G G G G G G
29 chr29_32879511 0 32879511 G G G G A A G G G G G G G G G G G G G G
29 chr29_32882087 0 32882087 A A A A A A A A A A A A A C A A A A A A
29 chr29_32889694 0 32889694 T T T T G G T T T T T T T T T T T T T T
29 chr29_32891160 0 32891160 G G G G A G G G G G G G G G G G G G G G
29 chr29_32891886 0 32891886 C C G G G G C C C C C C G G G G G G C C
29 chr29_32897479 0 32897479 A A A A A A A A G G G G A A A A A A G G
29 chr29_32898170 0 32898170 T T T T T T C C T T T T T T T T T T T T
29 chr29_32900996 0 32900996 A A A A A A A A G G G G A A A A A A G G
29 chr29_32903130 0 32903130 T T C C C C T T C C C C C C C C C C C C
29 chr29_32903518 0 32903518 T T T T T T T T T T T T T T T T A T T T
29 chr29_32905419 0 32905419 G G G G G G G G G G A A G G A A G G G G
29 chr29_32906431 0 32906431 C C C C C C C C T T T T C C C C C C T T
29 chr29_32908252 0 32908252 C C C C C C C C C C C T C C C C C C C C
29 chr29_32912012 0 32912012 A A A A A A A A A A A A G G G G A A A A
29 chr29_32918600 0 32918600 T T T T T T T T G G G G T T T T T T G G
29 chr29_32919110 0 32919110 A A G G G G A A G G G G G G G G G G G G
29 chr29_32921784 0 32921784 C C C C T T C C C C C C C C C C C C T T
29 chr29_32922639 0 32922639 G G G G G G G G C C G G G G G G G G G G
29 chr29_32934756 0 32934756 C C C C C C T T C C C C C C C C C C C C
29 chr29_32935766 0 32935766 G G G G G T G G G G G G G G G G G G G G
29 chr29_32935789 0 32935789 C C C C C C C C C T C C C C C C C C C C
29 chr29_32936268 0 32936268 A A A A A A A A C C C C A A A A A A C C
29 chr29_32937301 0 32937301 T T T T T T T T C T T T T T T T T T T T
29 chr29_32937586 0 32937586 T T T T T T T T C C C C T T T T T T C C
29 chr29_32939482 0 32939482 C C C C C C C C C C C C A A C C C C C C
29 chr29_32940724 0 32940724 C C A A C C C C C C C C C C C C C C C C
29 chr29_32944678 0 32944678 G G G G G G G G G G G G G G G G A A G G
29 chr29_32946409 0 32946409 A A A A A A A A G G G G A A A A A A G G
29 chr29_32969158 0 32969158 A A A A A A A A G G G G A A A A A A G G
29 chr29_32980280 0 32980280 C C G G C C C C C C C C C C C C C C C C
29 chr29_32982643 0 32982643 C C T T C C C C C C C C C C C C C C C C
29 chr29_32988488 0 32988488 C C C C C C C C C C C C C C A C C C C C
29 chr29_32991588 0 32991588 C C C C C C C C C C C C C C C T C C C C
29 chr29_32992022 0 32992022 G G G G G G G G G G A A G G G G G G G G
29 chr29_33000521 0 33000521 C C C C C C C C C T T T C C C C C C C C
29 chr29_33002761 0 33002761 A A G G G G G G G G G G G G G G A A G G
29 chr29_33004352 0 33004352 A A A A A A A A A A A A G G A A A A A A
29 chr29_33005157 0 33005157 T T T T T T T T C C C C T T T T T T C C
29 chr29_33008062 0 33008062 G G G G G G T T G G G G G G G G G G G G
29 chr29_33016647 0 33016647 C C T T C C C C C C C C C C C C C C C C
29 chr29_33016720 0 33016720 C C T T T T T T T T T T T T T T T T T T
29 chr29_33020272 0 33020272 A A A A A A A A A A A A A A A A G G A A
29 chr29_33024082 0 33024082 C C C C C C C C C C C C C C C T C C C C
29 chr29_33027485 0 33027485 C C C C C C C C C C T T C C C C C C C C
29 chr29_33027938 0 33027938 A A A A A A A A G G G G A A A A A A G G
29 chr29_33031309 0 33031309 C C C C C C T T C C C C C C C C C C C C
29 chr29_33032662 0 33032662 G G T T T T G G T T T T T T T T T T T T
29 chr29_33036905 0 33036905 C C C C C C C C T T T T C C C C C C T T
29 chr29_33038501 0 33038501 A A A A A A A A A A A A A A A A G G A A
29 chr29_33060528 0 33060528 C C C C C C C C T T T T C C C C C C T T
29 chr29_33075798 0 33075798 A G G G G G G G G G G G G G G G G G G G
29 chr29_33080298 0 33080298 T T T T T T T T T T T T T T C C T T T T
29 chr29_33087588 0 33087588 T T T T T T T T G G G G T T T T T T G G
29 chr29_33089153 0 33089153 A A A A A A A A G G G G G G G G G G G G
29 chr29_33089257 0 33089257 A A A A A A A A G G G G A A A A A A G G
29 chr29_33089364 0 33089364 C C C C C C C C C T C C C C C C C C C C
29 chr29_33093529 0 33093529 T T T T T T T T T T T T T T G G T T T T
29 chr29_33097774 0 33097774 T T T T T T T T C C C C T T T T T T C C
29 chr29_33097872 0 33097872 C C C C C C C C C C C C T T C C C C C C
29 chr29_33105684 0 33105684 C C C C C C C T C C C C C C C C C C C C
29 chr29_33105826 0 33105826 T T C C C C T T T T T T T T T T T T T T
29 chr29_33116763 0 33116763 G G G G A G G G G G G G G G G G G G G G
29 chr29_33117098 0 33117098 G G G G G G G G G T G G G G G G G G G G
29 chr29_33118067 0 33118067 T T T T T T T T C C C C T T T T T T C C
29 chr29_33122473 0 33122473 T T C C C C C C C C C C C C C C C C C C
29 chr29_33128516 0 33128516 A A G G G G G G G G G G G G G G G G A A
29 chr29_33131937 0 33131937 A A A A A A A A G G G G A A A A A A G G
29 chr29_33132233 0 33132233 G G G G G G G G A A A A A A A A A A A A
29 chr29_33135788 0 33135788 G G G G G G G G G G G G G G A A G G G G
29 chr29_33144738 0 33144738 A A A A A A A A A A A A A A A A A G A A
29 chr29_33152312 0 33152312 C C C C C T C C C C C C C C C C C C C C
29 chr29_33168030 0 33168030 A A A A A A A A A A A A A A A A A G A A
29 chr29_33170370 0 33170370 G G G G C G G G G G G G G G G G G G G G
29 chr29_33171258 0 33171258 C C C C C C C C C C C C C C C C C G C C
29 chr29_33173917 0 33173917 A A A A A A A A G G G G A A A A A A G G
29 chr29_33178630 0 33178630 A A A A A A A A A A A A C C A A A A A A
29 chr29_33185881 0 33185881 A A A A A A A A A A A A A G A A A A A A
29 chr29_33191058 0 33191058 G G G G G G G G G G G G G G G G C G G G
29 chr29_33200130 0 33200130 C C C C C C C C T T T T C C C C C C T T
29 chr29_33201134 0 33201134 T T T T T T T T T T T T C C T T T T T T
29 chr29_33205395 0 33205395 C C C C C C C C C C C C C C C G C C C C
29 chr29_33210051 0 33210051 A A A A A A A A A A A A A A A A G G A A
29 chr29_33212944 0 33212944 C C T T C C C C T T T T C C C C C C T T
29 chr29_33216490 0 33216490 A A A A A A A A G G G G A A A A A A G G
29 chr29_33216616 0 33216616 G G G G A A G G G G G G G G G G G G G G
29 chr29_33219415 0 33219415 C C C C C C C C G G G G C C C C C C G G
29 chr29_33230307 0 33230307 A A A A A A A A A A A A A C A A A A A A
29 chr29_33236693 0 33236693 C C C C T T C C C C C C C C C C C C C C
29 chr29_33248254 0 33248254 G T T T T T G G T T T T T T T T T T T T
29 chr29_33251046 0 33251046 G G A A G G G G G G G G G G G G G G G G
29 chr29_33256878 0 33256878 T T T T T T T T C C C C T T T T T T C C
29 chr29_33262376 0 33262376 C C C C C C C C C C C C C C C C T T T T
29 chr29_33263678 0 33263678 C C C C C C C C G G G G C C C C C C G G
29 chr29_33265969 0 33265969 G G G G G G G G G G G G G G G G C G G G
29 chr29_33266152 0 33266152 G G G G G G G G A A A A A A A A A A A A
29 chr29_33270243 0 33270243 G G G G G G G G A A A A G G G G G G A A
29 chr29_33270891 0 33270891 G G G G G G G G G G G G G G G G A A G G
29 chr29_33279264 0 33279264 G G G G G G G G G G G G G G A A G G G G
29 chr29_33281919 0 33281919 T T T T T T T T T T T T T T G G T T T T
29 chr29_33286170 0 33286170 C C C C C C C C C C C C C C T T C C C C
29 chr29_33297738 0 33297738 G G G G A G G G G G G G G G G G G G G G
29 chr29_33301345 0 33301345 A A A A A A A A G G G G A A A A A A G G
29 chr29_33302223 0 33302223 T T T T T T T T T T T T T T C C T T T T
29 chr29_33306668 0 33306668 A A A A A A A A A G A A A A A A A A A A
29 chr29_33313562 0 33313562 G G G G G G G G A A A A G G G G G G A A
29 chr29_33315008 0 33315008 A A A A A A A A A G G G A A A A A A A A
29 chr29_33315095 0 33315095 C C T T T T C C C C C C C C C C C C C C
29 chr29_33327387 0 33327387 T T T T G T T T T T T T T T T T T T T T
29 chr29_33331462 0 33331462 G G G G G G G G G G G G G G G G A G G G
29 chr29_33356186 0 33356186 A A A A A A A A A A A A C C C C A A A A
29 chr29_33361127 0 33361127 C C A A A A C C A A A A A A A A A A A A
29 chr29_33366108 0 33366108 G G G G G G G G G G G G G G G G A A G G
29 chr29_33367466 0 33367466 C C T T C C C C C C C C C C C C T T C C
29 chr29_33373335 0 33373335 A A G G A A A A A A A A A A A A A A A A
29 chr29_33378290 0 33378290 A A A A A A A A A A A A A A A A G G A A
29 chr29_33381128 0 33381128 A A A A A A A A A A G G A A A A A A A A
29 chr29_33389196 0 33389196 G G G G A G G G G G G G G G G G G G G G
29 chr29_33390041 0 33390041 G G G G G G G G G G G G G G A A G G G G
29 chr29_33403838 0 33403838 A A A A A A A A A T A A A A A A A A A A
29 chr29_33404275 0 33404275 C G C C C C C C C C C C C C C C C C C C
29 chr29_33407440 0 33407440 C C C C C C C C C T C C C C C C C C C C
29 chr29_33407839 0 33407839 A A A A A A A A G G G G A A A A A A G G
29 chr29_33410164 0 33410164 G G A A A A G G G G G G G G G G G G G G
29 chr29_33420082 0 33420082 C C C C C C C C C C C T C C C C C C C C
29 chr29_33429523 0 33429523 T T T T T T T T T T C C T T T T T T T T
29 chr29_33442776 0 33442776 G G G G G G G G T T T T G G G G G G T T
29 chr29_33448728 0 33448728 G G T T G G G G G G G G G G G G G G G G
29 chr29_33456630 0 33456630 A A A A A A A A A A A A G G G G G G A A
29 chr29_33456828 0 33456828 G G G G G G G G G G G G G G G G C C G G
29 chr29_33466495 0 33466495 G G G G G G G G A A A A G G G G G G A A
29 chr29_33482265 0 33482265 A A A A A A G G A A A A A A A A A A A A
29 chr29_33483872 0 33483872 A A A A A A A A A A A A A A G G A A A A
29 chr29_33487139 0 33487139 C C G G G G C C G G G G G G G G G G G G
29 chr29_33489199 0 33489199 A G G G G G G G G G G G G G G G G G G G
29 chr29_33492937 0 33492937 G G G G G G G G A A A A G G G G G G A A
29 chr29_33510100 0 33510100 C C T T C C C C C C C C C C C C C C C C
29 chr29_33516366 0 33516366 G G G G G G G G G G G G G G G G A A G G
29 chr29_33521886 0 33521886 A A G G G G A A A A A A A A A A A A A A
29 chr29_33525551 0 33525551 C C C C C C C C C C C C C G C C C C C C
29 chr29_33526479 0 33526479 G G G G G G A G G G G G G G G G G G G G
29 chr29_33533236 0 33533236 T T T T T T T T T T T T T T C C T T T T
29 chr29_33534677 0 33534677 A A A A A A A A A A A A A A A A G G A A
29 chr29_33542186 0 33542186 A A C C C C A A C C C C C C C C C C C C
29 chr29_33546603 0 33546603 G G G G G G G G G G G G C C G G G G G G
29 chr29_33550772 0 33550772 C C T T T T C C T T T T T T T T T T T T
29 chr29_33556340 0 33556340 G G G G G G A A G G G G G G G G G G G G
29 chr29_33556344 0 33556344 T T T T T T T T T T A A T T T T T T T T
29 chr29_33557419 0 33557419 T T T T T T T T T T T T C T T T T T T T
29 chr29_33574617 0 33574617 C C C C C C C C C C C C C C C T C C C C
29 chr29_33577709 0 33577709 G G A A G G G G G G G G G G G G G G G G
29 chr29_33578530 0 33578530 C C C T C C C C C C C C C C C C C C C C
29 chr29_33595768 0 33595768 G G G G G G G G G G G G G G A G G G G G
29 chr29_33612874 0 33612874 G G G G G G G G G G G G A A G G G G G G
29 chr29_33616802 0 33616802 G G G G G G G G G G G G G G T T G G G G
29 chr29_33634022 0 33634022 T T T T T T T T T T T T T T T T C C T T
29 chr29_33641388 0 33641388 A A A A A A A A A A A G A A A A A A A A
29 chr29_33647347 0 33647347 C T C C C C C C C C C C C C C C C C C C
29 chr29_33664175 0 33664175 A A A A A A A A A A A A C C A A A A A A
29 chr29_33668051 0 33668051 G G A A A A G G G G G G G G G G G G G G
30 chr30_123771 0 123771 T T T T T T T T A T T T T T T T T T T T
30 chr30_128617 0 128617 A A A G A A A A A A A A A A A A A A A A
30 chr30_134847 0 134847 C C C C C C C C C C C C C C C C T T C C
30 chr30_154592 0 154592 C C C C C C C C C C C C C T C C C C C C
30 chr30_154664 0 154664 T T C T T T T T T T T T T T T T T T T T
30 chr30_157552 0 157552 G G A A A A G G G G G G G G G G G G G G
30 chr30_160328 0 160328 T T T T T T T T C C C C C C C C C C C C
30 chr30_160820 0 160820 G G G G G G G G A A A A G G G G G G A A
30 chr30_161162 0 161162 G G A G G G G G G G G G G G G G G G G G
30 chr30_172436 0 172436 T T G T T T T T T T T T T T T T T T T T
30 chr30_173855 0 173855 T T T T C C T T T T T T T T T T T T T T
30 chr30_174688 0 174688 G G G G G G G G C C C C G G G G G G C C
30 chr30_180937 0 180937 G G G G A A G G G G G G G G G G G G G G
30 chr30_190140 0 190140 A A A A A A A A A A A A A A A G A A A A
30 chr30_193911 0 193911 A A A A A A A A A A A A A A A C A A A A
30 chr30_203752 0 203752 G G G G G G A A G G G G G G G G G G G G
30 chr30_207052 0 207052 C C T T T T C C C C C C C C C C C C C C
30 chr30_224755 0 224755 C C C T C C C C C C C C C C C C C C C C
30 chr30_229408 0 229408 C C C C C C C C C C C C T T C C C C C C
30 chr30_238024 0 238024 T T T T T T T T T T A T T T T T T T T T
30 chr30_239995 0 239995 G G G G G G A G G G G G G G G G G G G G
30 chr30_249611 0 249611 T T T T T T T T T T T T G G T T T T T T
30 chr30_250975 0 250975 G G G G G G G T G G G G G G G G G G G G
30 chr30_253749 0 253749 A A A A A A A A A G G G A A A A A A G G
30 chr30_263651 0 263651 C C C C C C C C C C C C C C C C T T C C
30 chr30_264057 0 264057 G G G G G G G G G G G G A A A A A A G G
30 chr30_269282 0 269282 G G G G G G G G A A A A G G G G G G A A
30 chr30_278093 0 278093 C C T T T T C C C C C C C C C C C C C C
30 chr30_280230 0 280230 A A A A A A A A G G G G A A A A A A G G
30 chr30_286368 0 286368 A A A A A A A A A A A A G G A A A A A A
30 chr30_289803 0 289803 G G G G G G G G A A A A A A A A A A A A
30 chr30_290477 0 290477 C C G G G G G G G G G G G G G G G G G G
30 chr30_290569 0 290569 G G G G G G G G A A A A G G G G G G A A
30 chr30_300056 0 300056 G G G G G G G G C C C C G G G G G G C C
30 chr30_302036 0 302036 C C C G C C C C C C C C C C C C C C C C
30 chr30_303085 0 303085 C C C C C C C C C C C C C C C T C C C C
30 chr30_315075 0 315075 C C C C A A C C C C C C C C C C C C C C
30 chr30_317494 0 317494 G G G G G G G G A A A A G G G G G G A A
30 chr30_318404 0 318404 G G G G G G G G A A A A A A A A A A A A
30 chr30_320652 0 320652 C C C C C C C C C C C C T T T T T T C C
30 chr30_334114 0 334114 T T C C C C T T C C C C C C C C C C C C
30 chr30_340230 0 340230 T T T T T T T T T T T T C C T T T T T T
30 chr30_359133 0 359133 G G G G G G G G A A A A G G G G G G A A
30 chr30_363513 0 363513 T T T T T T T T C C C C T T T T T T C C
30 chr30_365939 0 365939 A A A G A A A A A A A A A A A A A A A A
30 chr30_366271 0 366271 A A A A A A A A G G G G A A A A A A G G
30 chr30_367044 0 367044 C C C C C C C C C C C C C C C C T T C C
30 chr30_380285 0 380285 A A G G G G A A G G G G G G G G G G G G
30 chr30_397615 0 397615 G G G G G G G G G G G G G G G G A A G G
30 chr30_414490 0 414490 G G G G G G G G G G G G G G A A G G G G
30 chr30_419504 0 419504 A A G G G G G G G G G G G G G G G G G G
30 chr30_430968 0 430968 A A A A A A A A G G G G A A A A A A G G
30 chr30_445060 0 445060 T T T T T T T T C C C C T T T T T T C C
30 chr30_453435 0 453435 G G G G G G G G G G G G G G G G A A G G
30 chr30_463322 0 463322 T T C C C C C C C C C C T T C C C C C C
30 chr30_463372 0 463372 T T T T T T T T T T T T C T T T T T T T
30 chr30_463729 0 463729 G G G G G G G G A A A A G G G G G G A A
30 chr30_464522 0 464522 C C C C C C C C C C C C C G C C C C C C
30 chr30_476019 0 476019 T T T T A T T T T T T T T T T T T T T T
30 chr30_481336 0 481336 T T T T T T T T C C C C T T T T T T C C
30 chr30_481935 0 481935 C C C C C C C C T T T T C C C C C C T T
30 chr30_484955 0 484955 C C C C C C C C T T T T C C C C C C T T
30 chr30_487677 0 487677 T T T T T T T T C C C C T T T T T T C C
30 chr30_491004 0 491004 T T T T T T T T T T T T T T C T T T T T
30 chr30_491991 0 491991 T T T T T T T T C C C C T T T T T T C C
30 chr30_497769 0 497769 T T T T T T T T C C C C T T T T T T C C
30 chr30_516223 0 516223 G G G G G G G G A G A G G G G G G G G G
30 chr30_523637 0 523637 T T G G G G T T G G G G T T G G T T G G
30 chr30_539170 0 539170 A A A A A A A A A A A A A A C C A A A A
30 chr30_579105 0 579105 C C C C C C C C C T C T C C C C C C C C
30 chr30_580436 0 580436 A A A A A A A A G G G G A A A A A A G G
30 chr30_585119 0 585119 C C T T C C C C T T T T C C C C C C T T
30 chr30_602335 0 602335 A A A A A A A A G G G G A A A A A A G G
30 chr30_614808 0 614808 C C C C C C C C C T C T C C C C C C C C
30 chr30_648026 0 648026 A A A A A A A A G G G G A A A A A A G G
30 chr30_650369 0 650369 C C T T T T C C T T T T T T T T T T T T
30 chr30_650812 0 650812 G G G G G G G G G G G G G G A A G G G G
30 chr30_655424 0 655424 A A A A A A A A A A A A A G A A A A A A
30 chr30_656480 0 656480 A A A A A A A A G G G G A A A A A A G G
30 chr30_661432 0 661432 A A A A A A A A G G G G A A A A A A G G
30 chr30_661741 0 661741 C C C C C C C C C T C C C C C C C C C C
30 chr30_676422 0 676422 C C C C C C C C T T T T C C C C C C T T
30 chr30_677264 0 677264 C T T T T T T T T T T T T T T T T T T T
30 chr30_680694 0 680694 C C C C C C C C T T T T C C C C C C T T
30 chr30_694218 0 694218 T T T T T T T T C C C C T T T T T T C C
30 chr30_696785 0 696785 G G A A G G G G G G G G G G G G G G G G
30 chr30_699511 0 699511 C C C C C C C C C C C G C C C C C C C C
30 chr30_700467 0 700467 C C C C C C C C A A A A C C C C C C A A
30 chr30_712428 0 712428 A A A A A A A A A A A G A A A A A A A A
30 chr30_715563 0 715563 A A A A A A A A A A A A G G A A A A A A
30 chr30_718076 0 718076 C C C C C T C C C C C C C C C C C C C C
30 chr30_721166 0 721166 T T T T T T T T C C C C T T T T T T C C
30 chr30_723551 0 723551 C C C C C C C C G G G G C C C C C C G G
30 chr30_727755 0 727755 T T T T T T T T C C C C T T T T T T C C
30 chr30_735264 0 735264 G T G G G G G G G G G G G G G G G G G G
30 chr30_745912 0 745912 G G G G G G G G G G G G A G G G G G G G
30 chr30_748138 0 748138 C C C C C C C C C C T T C C C C C C T T
30 chr30_748469 0 748469 A A A A A A A A A A A C A A A A A A A A
30 chr30_751110 0 751110 C C C C C C C C T T T T C C C C C C T T
30 chr30_755929 0 755929 A A A A A A A A G G A G A A A A A A G G
30 chr30_757226 0 757226 C T C C C C C C C C C C C C C C C C C C
30 chr30_761916 0 761916 G G G G G G G G G G G G G G A G G G G G
30 chr30_768021 0 768021 T T T T T T T T A A A A T T T T T T A A
30 chr30_769802 0 769802 C C C C C C C C T T T T C C C C C C T T
30 chr30_772065 0 772065 A A A A A A A A C C C C A A A A A A C C
30 chr30_775194 0 775194 G G G G G G G G A A A A G G G G G G A A
30 chr30_777187 0 777187 T T T T T T T T T T T T T T C C T T T T
30 chr30_783765 0 783765 C C T T C C C C C C C C C C C C C C C C
30 chr30_783803 0 783803 G G G G G G G G A A A A G G G G G G A A
30 chr30_789768 0 789768 A A A A A A A A A A A A A C A A A A A A
30 chr30_791077 0 791077 C C C C C C C C A C C C C C C C C C C C
30 chr30_793442 0 793442 C C C C C C C C G G G G C C C C C C G G
30 chr30_794250 0 794250 T T C C C C T T T T T T T T T T T T T T
30 chr30_796524 0 796524 C C C C C C C C C C C C C C C C T T C C
30 chr30_797893 0 797893 C C T T C T C C T T T T T T T T T T T T
30 chr30_800362 0 800362 T T C C T T T T T T T T T T T T T T T T
30 chr30_803599 0 803599 T T C C C C T T C C C C C C C C C C C C
30 chr30_804086 0 804086 A A A A A A A A A A A G A A A A A A A A
30 chr30_807478 0 807478 C T C C C C C T C C C C C C C C C C C C
30 chr30_807821 0 807821 C C C C C T C C C C C C C C C C C C C C
30 chr30_812277 0 812277 G G G G G G G G G G C G G G G G G G G G
30 chr30_812866 0 812866 A A A A A A A A A A A A A A A T A A A A
30 chr30_814081 0 814081 T T T T T T T T T T T T G T T T T T T T
30 chr30_814398 0 814398 C C C C C C C C T T T T C C C C C C T T
30 chr30_819733 0 819733 T T T T T T T T C C C C T T T T T T C C
30 chr30_820975 0 820975 T T T T C T T T T T T T T T T T T T T T
30 chr30_821938 0 821938 G G G G G G G G G G G G G G G G A A G G
30 chr30_822752 0 822752 T T T T T T T T T T T T T T C C T T T T
30 chr30_823475 0 823475 A A A A G G A A A A A A A A A A A A A A
30 chr30_828078 0 828078 G G C C C C G G G G G G G G G G G G G G
30 chr30_829430 0 829430 C C C G C C C C C C C C C C C G C C C C
30 chr30_833599 0 833599 A A A A A A A A A A A A A A C C A A A A
30 chr30_836242 0 836242 G G G G G G G G G G G G A G G G G G G G
30 chr30_839228 0 839228 C C T T T T C C T T T T T T T T T T T T
30 chr30_839391 0 839391 A G G G G G G G G G G G G G G G G G G G
30 chr30_844301 0 844301 C C C C C C C C T T T T C C C C C C T T
30 chr30_852400 0 852400 G G G G G G G G A A A A G G G G G G A A
30 chr30_855395 0 855395 A A A A A A A A G G G G A A A A A A G G
30 chr30_857691 0 857691 G G G G G G A G G G G G G G G G G G G G
30 chr30_861871 0 861871 C C T T C C C C C C C C C C C C C T C C
30 chr30_866603 0 866603 C C C C C C A A C C C C C C C C C C C C
30 chr30_874328 0 874328 A A A A A A T T A A A A A A A A A A A A
30 chr30_876387 0 876387 T T T T T T T T T T T T T T T T C C T T
30 chr30_886134 0 886134 G G G G G G G G A A A A G G G G G G A A
30 chr30_889516 0 889516 C C C C C C C C A A A A C C C C C C A A
30 chr30_899305 0 899305 A A A A A G A A A A A A A A A A A A A A
30 chr30_899863 0 899863 T T C T T T T T T T T T T T T T T T T T
30 chr30_905155 0 905155 G G G G G G G G G G G G G G A G G G G G
30 chr30_912899 0 912899 G G G G C C G G G G G G G G G G G G G G
30 chr30_913732 0 913732 T T T T T T T T C C C C T T T T T T C C
30 chr30_919775 0 919775 C C C C C C C C C C C C C C C C A A C C
30 chr30_919885 0 919885 C C C C C C C C T T T T C C C C C C T T
30 chr30_922969 0 922969 C C C C C C C C A A A A C C C C C C A A
30 chr30_926250 0 926250 T T T T T T T T T T T T T T C T T T T T
30 chr30_928359 0 928359 C C C C C C C C T T T T C C C C C C T T
30 chr30_936271 0 936271 A A A A A A A A G G G G A A A A A A G G
30 chr30_943568 0 943568 G G G G G G G G A A A A G G G G G G A A
30 chr30_944768 0 944768 A A A A A A A A G G G G A A A A A A G G
30 chr30_949923 0 949923 T T T T T T T T C C C C T T T T T T C C
30 chr30_950034 0 950034 G G G G G G G G G G G G A G A A G G G G
30 chr30_950599 0 950599 G G G G G G G G A A A A G G G G G G A A
30 chr30_955018 0 955018 A A A A A A A A G G G G A A A A A A G G
30 chr30_956037 0 956037 G G G G A G G G G G G G G G G G G G G G
30 chr30_956807 0 956807 G G G G G G G G C C C C G G G G G G C C
30 chr30_957679 0 957679 C G C C C C C C C C C C C C C C C C C C
30 chr30_959083 0 959083 T T T T T T T T G G G G T T T T T T G G
30 chr30_961926 0 961926 C C C C C C C C T T T T C C C C C C T T
30 chr30_962212 0 962212 G G A A A A G G G G G G G G G G G G G G
30 chr30_962435 0 962435 T T T T T T T T T T T T T T C C T T T T
30 chr30_962767 0 962767 G G G G G G G G A A A A G G G G G G A A
30 chr30_968643 0 968643 G G G G A A G G G G G G G G G G G G G G
30 chr30_975991 0 975991 A A A A A A A A C C C C A A A A A A C C
30 chr30_997544 0 997544 A A A A A A A A A A A A A G A A A A A A
30 chr30_998337 0 998337 G G G G G G G G G G G G G G G G C C G G
30 chr30_1007784 0 1007784 C C C C C C C C C C T T C C C C C C T T
30 chr30_1009168 0 1009168 T T T T T T T T T T T T T T C T T T T T
30 chr30_1010409 0 1010409 A A A A A A A A A A A A A G A A A A A A
30 chr30_1019629 0 1019629 T T T T T T T T T T T T C C T T T T T T
30 chr30_1022053 0 1022053 G G G G G G G G G G G G G G G G A A G G
30 chr30_1022099 0 1022099 G G G G G G G G G G A G G G G G G G G G
30 chr30_1024168 0 1024168 A A A A A A A A A A A C A A A A A A A A
30 chr30_1026616 0 1026616 A A A A A A A A G G A G A A A A A A G G
30 chr30_1029731 0 1029731 A A A A A G A A A A A A A A A A A A A A
30 chr30_1032621 0 1032621 G G G G G G G G A A G G G G G G G G G G
30 chr30_1033515 0 1033515 A A A A A A A A G G G G A A A A A A G G
30 chr30_1038300 0 1038300 C C T T C C C C C C C C C C C C C C C C
30 chr30_1040098 0 1040098 A A A A A A A A G G G G A A A A A A G G
30 chr30_1041189 0 1041189 C C C C C C C C A A A A C C C C C C A A
30 chr30_1043795 0 1043795 G G G G G G G G A G G G G G G G G G G G
30 chr30_1052255 0 1052255 G G G G G G A A G G G G G G G G G G G G
30 chr30_1054250 0 1054250 A A A A A A A A C C C C A A A A A A C C
30 chr30_1056318 0 1056318 G G G G G G G G G G G G G T G G G G G G
30 chr30_1057209 0 1057209 G G G T G G G G G G G G G G G G G G G G
30 chr30_1065804 0 1065804 A A A A A A A A A A A A A A A A C C A A
30 chr30_1066283 0 1066283 G G G G G G C G G G G G G G G G G G G G
30 chr30_1070442 0 1070442 C C C C C C C C C G C C C C C C C C C C
30 chr30_1077153 0 1077153 T T T T T T T T T T C T T T T T T T C C
30 chr30_1077698 0 1077698 G G A A G G G G G G G G G G G G G G G G
30 chr30_1084301 0 1084301 C C C C C C C C C C C C T T C C C C C C
30 chr30_1087266 0 1087266 C C A C C C C C C C C C C C C C C C C C
30 chr30_1089980 0 1089980 T T T T T T C T T T T T T T T T T T T T
30 chr30_1102784 0 1102784 G G A G G G G G G G G G G G G G G G G G
30 chr30_1113238 0 1113238 A A A A A A A A A G A A A A A A A A A A
30 chr30_1116456 0 1116456 C C G G G G C C C C C C C C C C C C C C
30 chr30_1116832 0 1116832 T T T T T T T T C C C C T T T T T T C C
30 chr30_1118491 0 1118491 G G G G G G G G A G G G G G G G G G G G
30 chr30_1119912 0 1119912 T T T T T T T T C C C C T T T T T T C C
30 chr30_1137485 0 1137485 C C C C C C C C T T T T C C C C C C T T
30 chr30_1145878 0 1145878 G G G G G G G G A A A A G G G G G G A A
30 chr30_1150437 0 1150437 G G G G G G G G A A A A G G G G G G A A
30 chr30_1155828 0 1155828 C C C C C C C T C C C C C C C C T T C C
30 chr30_1157182 0 1157182 T T T T T T T T A A A A T T T T T T A A
30 chr30_1176312 0 1176312 G G G G G G G G A A A A G G G G G G A A
30 chr30_1185973 0 1185973 A A A A A A A A G G G G A A A A A A G G
30 chr30_1202864 0 1202864 T T T T T T T T C C C C T T T T T T C C
30 chr30_1211901 0 1211901 C C C C C T C C C C C C C C C C C C C C
30 chr30_1213633 0 1213633 G G G G G G G G G G G G C G G G G G G G
30 chr30_1226413 0 1226413 T T C C C C T T T T T T T T T T T T T T
30 chr30_1231778 0 1231778 A A G G G G G G G G G G G G G G G G G G
30 chr30_1238632 0 1238632 A A A A A A A A A A A A G G A A A A A A
30 chr30_1248205 0 1248205 G G G G G G G G A A A A G G G G G G A A
30 chr30_1250048 0 1250048 C C T T C T C C C C C C C C C C C C C C
30 chr30_1261935 0 1261935 A A A G G G A A A A A A A A A A A A A A
30 chr30_1262484 0 1262484 A A A A A C A A A A A A A A A A A A A A
30 chr30_1272861 0 1272861 T T T T T T T T T T T T T T G T T T T T
30 chr30_1274766 0 1274766 C C C C C C C C C C C C C C A A C C C C
30 chr30_1278985 0 1278985 C C T T C C C C C C C C C C C C C C C C
30 chr30_1303695 0 1303695 T T T T T T T T T T T T T T G G T T T T
30 chr30_1303740 0 1303740 A A A A A A A A A A A A A A G G A A A A
30 chr30_1305356 0 1305356 G G A A G G G G G G G G G G G G G G G G
30 chr30_1308449 0 1308449 C C T T T T C C T T T T T T T T T T T T
30 chr30_1323520 0 1323520 C C C C C C C C C C C C C C G G C C C C
30 chr30_1327194 0 1327194 C C C C C C C C C C C C T T T T C C C C
30 chr30_1336143 0 1336143 C C C C C C C C C C C C C C C C T T C C
30 chr30_1339019 0 1339019 G G G G G G G G G G G G G G G G A A G G
30 chr30_1346362 0 1346362 C C C C C C C C G G G G C C C C C C G G
30 chr30_1354623 0 1354623 C T C C C C C C C C C C C C C C C C C C
30 chr30_1361864 0 1361864 G G G G G G G G A A A A G G G G G G A A
30 chr30_1366490 0 1366490 G G G G G G G G G G A G G G G G G G G G
30 chr30_1366883 0 1366883 C C C C C C C C G G G G C C C C C C G G
30 chr30_1368066 0 1368066 G G A A A A G G A A A A A A A A A A A A
30 chr30_1373216 0 1373216 T T T T T T T T C C C C T T T T T T C C
30 chr30_1374437 0 1374437 G G G G G G G G G G G G G G G G A A G G
30 chr30_1374771 0 1374771 C C C C C C C C T T T T C C C C C C T T
30 chr30_1382717 0 1382717 G G G G G G G G G G G G G G G G A A A A
30 chr30_1383819 0 1383819 A A A A A A A A G G G G A A A A A A G G
30 chr30_1386184 0 1386184 C C C C C T C C C C C C C C C C C C C C
30 chr30_1386344 0 1386344 A A A A A A A A T T T T A A A A A A T T
30 chr30_1388215 0 1388215 G G G G G G G G G G G G A G G G G G G G
30 chr30_1390663 0 1390663 A G A A A A A A A A A A A A A A A A A A
30 chr30_1399547 0 1399547 A A A A A A A C A A A A A A A A A A A A
30 chr30_1400183 0 1400183 A A A A A A A A T T T T A A A A A A T T
30 chr30_1402215 0 1402215 A A A A A A A A C C C C A A A A A A C C
30 chr30_1403716 0 1403716 C C C C C C C C C C C C C C T T C C C C
30 chr30_1410517 0 1410517 C C C C C G C C C C C C C C C C C C C C
30 chr30_1413770 0 1413770 A A A A A A A A G G G G A A A A A A G G
30 chr30_1415200 0 1415200 A A C C A C A A A A A A A A A A A A A A
30 chr30_1419200 0 1419200 C C C C C C C C C C C C C C T T C C C C
30 chr30_1420774 0 1420774 C C G G C C C C C C C C C C C C C C C C
30 chr30_1421160 0 1421160 C C C C C C C C C C C C C C C T C C C C
30 chr30_1432655 0 1432655 C C C C C C C T C C C C C C C C C C C C
30 chr30_1436672 0 1436672 C C C C C C C C G G G G C C C C G G G G
30 chr30_1440167 0 1440167 G G G G G G G G G G G G C G G G G G G G
30 chr30_1441110 0 1441110 A A A A A A A A A A A A A A G G A A A A
30 chr30_1445828 0 1445828 G G G G G G G G A A G G G G G G G G G G
30 chr30_1456638 0 1456638 C C C C C C C C T T T T C C C C C C T T
30 chr30_1466702 0 1466702 A A A A A A A A A A A A A A A A A G A A
30 chr30_1471738 0 1471738 T T T T T T T T A A A A T T T T T T A A
30 chr30_1474260 0 1474260 T T T T T T T T C C C C T T T T T T C C
30 chr30_1474762 0 1474762 T T T T T T T T T T T T G T T T T T T T
30 chr30_1476054 0 1476054 G G G G G G G G C C C C G G G G G G C C
30 chr30_1481666 0 1481666 G G G G G G G G G G G G G G G G A A G G
30 chr30_1482309 0 1482309 C C C C C C C C T T T T C C C C C C T T
30 chr30_1485783 0 1485783 T T G G G G T T T T T T T T T T T T T T
30 chr30_1486177 0 1486177 C C C C C C C C C C C C C T C C C C C C
30 chr30_1491793 0 1491793 T T T T T T T T C C C C T T T T T T C C
30 chr30_1492133 0 1492133 G G G G G G G G G G G G A A G G G G G G
30 chr30_1494891 0 1494891 A A G G A G A A A A A A A A A A A A A A
30 chr30_1495555 0 1495555 G G C C C C G G C C C C C C C C C C C C
30 chr30_1496572 0 1496572 A G A A A A A A A A A A A A A A A A A A
30 chr30_1503804 0 1503804 T T T T T T T T G G G G T T T T T T G G
30 chr30_1506026 0 1506026 G G G G G G G G G G C G G G G G G G G G
30 chr30_1525193 0 1525193 G G G G G G G G G G G G A A G G G G G G
30 chr30_1528174 0 1528174 C C T T T T C C T T T T T T T T T T T T
30 chr30_1529581 0 1529581 C C C C C C C C T T T T C C C C C C C C
30 chr30_1532454 0 1532454 T T T T T T T T C C C C T T T T T T C C
30 chr30_1532577 0 1532577 G G C C G G G G G G G G G G G G G G G G
30 chr30_1535046 0 1535046 C C C C C C C T C C C C C C C C C C C C
30 chr30_1535244 0 1535244 C C C C C T C C C C C C C C C C C C C C
30 chr30_1535324 0 1535324 C T T T T T T T T T T T T T T T T T T T
30 chr30_1536614 0 1536614 C C C C C C C C C C C C C C C C C T C C
30 chr30_1553366 0 1553366 T T T T T T T T A A A A T T T T T T A A
30 chr30_1555837 0 1555837 T T T T T T T T T T T T T T T T C T T T
30 chr30_1557245 0 1557245 T T T T T T T T T T T T T T T T C T T T
30 chr30_1558668 0 1558668 T T T T T T T T C T C C T T T T T T C C
30 chr30_1560111 0 1560111 C C C C C C C C C C C C C C C T C C C C
30 chr30_1563288 0 1563288 A A A A A A A A G G G G G G G G G G G G
30 chr30_1566607 0 1566607 G G G G G G G G G G G G G G A A G G G G
30 chr30_1570387 0 1570387 T T T T T T T T T T T T T T G T T T T T
30 chr30_1578973 0 1578973 G G G G G G G G G G G G G G G G A G G G
30 chr30_1606285 0 1606285 G G G G G G G G G G A G G G G G G G A A
30 chr30_1608734 0 1608734 G G G G G G A G G G G G G G G G G G G G
30 chr30_1608765 0 1608765 T T T T T T T T A T T T T T T T T T T T
30 chr30_1611003 0 1611003 G G G G G G G G G G G G C C G G G G G G
30 chr30_1622313 0 1622313 A A A A A A A A C C C C A A A A A A C C
30 chr30_1624212 0 1624212 C C C C C C C C C C C C C C C T C C C C
30 chr30_1625120 0 1625120 C C A A A A C C C C C C C C C C C C C C
30 chr30_1627272 0 1627272 G G G G G G G G G G G G G G G G A A G G
30 chr30_1631965 0 1631965 G G A A A A A A A A A A A A A A A A A A
30 chr30_1634332 0 1634332 G G G G G G G G A A A A G G G G G G A A
30 chr30_1639006 0 1639006 C C C C C C C C C C C C C C T T C C C C
30 chr30_1649394 0 1649394 G G G G G G G G A A A A G G G G G G A A
30 chr30_1655843 0 1655843 T T T T T T T T C C C C C T T T T T C C
30 chr30_1659206 0 1659206 A A A A A A A A A C A A A A A A A A A A
30 chr30_1665740 0 1665740 T T T T T T T T T T T T C C C C C C T T
30 chr30_1666648 0 1666648 T T C C C C T T C C C C C C C C C C C C
30 chr30_1670203 0 1670203 C C C C A C C C C C C C C C C C C C C C
30 chr30_1679891 0 1679891 A A A A A A A A T T T T A A A A A A T T
30 chr30_1688278 0 1688278 C C A C C C C C C C C C C C C C C C C C
30 chr30_1694350 0 1694350 G G G G G G G G A G G G G G G G G G G G
30 chr30_1702418 0 1702418 G G G G A G G G G G G G G G G G G G G G
30 chr30_1710921 0 1710921 A A A A A A A A A A A A A A A A T T A A
30 chr30_1713496 0 1713496 G G C C C C C G C C C C C C C C C C C C
30 chr30_1716682 0 1716682 C C C C C C C C C C C C C T C C C C C C
30 chr30_1719983 0 1719983 C C C C C C C C C C C C C T C C C C C C
30 chr30_1723213 0 1723213 A A G G G G A A A A A A A A A A A A A A
30 chr30_1736854 0 1736854 A A A A A A A A G G G G A A A A A A G G
30 chr30_1763816 0 1763816 T T T T T T T T C C C C T T T T T T C C
30 chr30_1768036 0 1768036 G G G G G G G G A A A A G G G G G G A A
30 chr30_1773797 0 1773797 A A A A A A A A C C C C A A A A A A C C
30 chr30_1797362 0 1797362 G G A A A A G G A A A A A A A A A A A A
30 chr30_1826773 0 1826773 C T T T T T T T T T T T T T T T T T T T
30 chr30_1826921 0 1826921 C C C C C C C C C C C C C T C C C C C C
30 chr30_1838740 0 1838740 C C C C C C C C C C C C C C C C G G C C
30 chr30_1844958 0 1844958 G G G G G G G G A A A A G G G G G G A A
30 chr30_1849833 0 1849833 T T T T T T T T T T T T C C C C C C T T
30 chr30_1853060 0 1853060 G G G G G G G G C G G G G G G G G G G G
30 chr30_1880677 0 1880677 A C C C C C C C C C C C C C C C C C C C
30 chr30_1887584 0 1887584 C T C C C C C T C C C C C C C C C C C C
30 chr30_1894850 0 1894850 A A A A A A A A A G A A A A A A A A A A
30 chr30_1900507 0 1900507 G G G G G G G G G G G G A A A A A A G G
30 chr30_1902953 0 1902953 T T T T T T T T T T T T C C T T T T T T
30 chr30_1903845 0 1903845 T T T T T T T T C C C C C C C C C C C C
30 chr30_1904055 0 1904055 T T T T T T T T T T T T T T T T G G T T
30 chr30_1911121 0 1911121 G G G G G G G G G G G G G G A A G G G G
30 chr30_1914514 0 1914514 C T T T T T T T T T T T T T T T T T T T
30 chr30_1916104 0 1916104 C C C C C C C C G G G G C C C C C C G G
30 chr30_1918647 0 1918647 T T T T T T T T T T T T C C C C C C T T
30 chr30_1937578 0 1937578 G G G G G G G G G G G G A G G G A G G G
30 chr30_1944299 0 1944299 T T C C C C T T C C C C C C C C C C C C
30 chr30_1945083 0 1945083 A A A A A A A A A A A A C C C C A A A A
30 chr30_1948225 0 1948225 G G G G G G G G A A A A G G G G G G A A
30 chr30_1949935 0 1949935 T T T T T T T T T T T T T T T T C C T T
30 chr30_1950358 0 1950358 A A A A A A A A G G G G A A A A A A G G
30 chr30_1952216 0 1952216 C C C C C C C C C C C C C C T T C C C C
30 chr30_1957421 0 1957421 G G G G G G G G T T T T G G G G G G T T
30 chr30_1960768 0 1960768 T T T T T T T T C C C C T T T T T T C C
30 chr30_1964149 0 1964149 C C C C C C C C T T T T C C C C C C T T
30 chr30_1964750 0 1964750 T T T T T T T T T T T T C T T T T T T T
30 chr30_1974100 0 1974100 G G G G G G G G G G G G C C C C C C G G
30 chr30_1998739 0 1998739 C C C C C C C C C C C C C C C C G G C C
30 chr30_1999384 0 1999384 A A A A A A A C A A A A A A A A A A A A
30 chr30_2004459 0 2004459 G G G G G G G G T T T T G G G G G G T T
30 chr30_2008327 0 2008327 G G T T T T G G T T T T T T T T T T T T
30 chr30_2010442 0 2010442 G G G G G G A G G G G G G G G G G G G G
30 chr30_2010652 0 2010652 T T T T C C T T T T T T T T T T T T T T
30 chr30_2011364 0 2011364 C C C C C C C C T T T T C C C C C C T T
30 chr30_2016961 0 2016961 G G G G G G G G G G G G G G A A G G G G
30 chr30_2032800 0 2032800 A A A A A A A A A A A G A A A A A A G G
30 chr30_2033730 0 2033730 C C C C C C C C T T T T C C C C C C T T
30 chr30_2034335 0 2034335 C C C C C C C C T T T T C C C C C C T T
30 chr30_2036539 0 2036539 T T T T T T T T C C C C T T T T T T C C
30 chr30_2038398 0 2038398 C C C T C C C C C C C C C C C C C C C C
30 chr30_2039752 0 2039752 A A A A A A A A G G G G A A A A A A G G
30 chr30_2040779 0 2040779 T T G T T T T T T T T T T T T T T T T T
30 chr30_2041336 0 2041336 A A C C C C C C C C C C C C C C C C C C
30 chr30_2071253 0 2071253 A A A A A A A A G G G G A A A A A A G G
30 chr30_2072901 0 2072901 A A A A A A A A G G G G A A A A A A G G
30 chr30_2084496 0 2084496 A A G G G G A A G G G G G G G G G G G G
30 chr30_2086635 0 2086635 C C C C C C C C C C C C C T C C C C C C
30 chr30_2087399 0 2087399 A G A A A A A G A A A A A A A A A A A A
30 chr30_2090063 0 2090063 A A A A A A A A A A A A A A G G A A A A
30 chr30_2090948 0 2090948 G G G G G G G G G G G G G G T T G G G G
30 chr30_2091143 0 2091143 A A A A A A A A G G G G A A A A A A G G
30 chr30_2097659 0 2097659 A A A A A A A A G G G G A A A A A A G G
30 chr30_2100423 0 2100423 C C C C C C C C C C C C C T C C C C C C
30 chr30_2117777 0 2117777 A A A A A A A A T T T T A A A A A A T T
30 chr30_2131573 0 2131573 T T C C C C C T C C C C C C C T C C C C
30 chr30_2138955 0 2138955 T T T T T T T T T T T T C T T T T T T T
30 chr30_2152745 0 2152745 C C C C C C C C G G G G C C C C C C G G
30 chr30_2158430 0 2158430 C C C C G G C C C C C C C C C C C C C C
30 chr30_2161190 0 2161190 G G G G A A G G G G G G G G G G G G G G
30 chr30_2162488 0 2162488 G G G G G G G G C C C C G G G G G G C C
30 chr30_2163046 0 2163046 C C C C C C C C T T T T C C C C C C T T
30 chr30_2163298 0 2163298 C C C C C C C T C C C C C C C C C C C C
30 chr30_2165614 0 2165614 C C C C C T C C C C C C C C C C C C C C
30 chr30_2171249 0 2171249 C C T T C T C C C C C C C C C C C C C C
30 chr30_2179493 0 2179493 T T T T T T T T C C C C T T T T T T C C
30 chr30_2184453 0 2184453 G G A A G G G G G G G G G G G G G G G G
30 chr30_2186780 0 2186780 G G G G G G A G G G G G G G G G G G G G
30 chr30_2186844 0 2186844 C C C C C G C C C C C C C C C C C C C C
30 chr30_2196020 0 2196020 A G G G G G G G G G G G G G G G G G G G
30 chr30_2205567 0 2205567 G G A A G G G G G G G G G G G G A A G G
30 chr30_2206904 0 2206904 C C C C C C T T C C C C C C C C C C C C
30 chr30_2208896 0 2208896 T T T T T T T T G G G G T T T T T T G G
30 chr30_2209382 0 2209382 T T T T T T T T C C C C T T T T T T C C
30 chr30_2219500 0 2219500 C C C C C C C T C C C C C C C C C C C C
30 chr30_2220192 0 2220192 T T T T T T T T T T T T T T A T T T T T
30 chr30_2221693 0 2221693 A A A A A A A A G G G G A A A A A A G G
30 chr30_2223989 0 2223989 T T C C C C T T C C T T C C C C C C T T
30 chr30_2224478 0 2224478 T T C C C C C T C C C C C C C C C C T T
30 chr30_2229185 0 2229185 G G G G G G G G G G G G G G G G T T G G
30 chr30_2229976 0 2229976 G G G G G G G G C C C C G G G G G G C C
30 chr30_2233031 0 2233031 C C C C C C C C G G G G C C C C C C G G
30 chr30_2233904 0 2233904 C C C C C C C C C C C C A C C C C C C C
30 chr30_2234226 0 2234226 A A A G A A A A A A A A A A A A A A A A
30 chr30_2237412 0 2237412 C C C C C C C C T T T T C C C C C C T T
30 chr30_2238580 0 2238580 T T T T T T T T T T C T T T T T T T T T
30 chr30_2248324 0 2248324 C C C C C C C C A A A C C C C C C C A A
30 chr30_2250712 0 2250712 G G G G G G G G A A A G G G G G G G A A
30 chr30_2251803 0 2251803 G G A A A A G G A A A A A A A A A A A A
30 chr30_2254123 0 2254123 C C C C C C C C C C C C C C C C A A C C
30 chr30_2254352 0 2254352 G G G G G G A G G G G G G G G G G G G G
30 chr30_2257170 0 2257170 G G G G G G G G A A A G G G G G G G A A
30 chr30_2257645 0 2257645 T T T T T T T T C C C C T T T T T T C C
30 chr30_2262892 0 2262892 G G G G G G G G A A A A G G G G G G A A
30 chr30_2266712 0 2266712 C C C C C T C C C C C C C C C C C C C C
30 chr30_2270529 0 2270529 A A G G G G A A A A A A A A A A A A A A
30 chr30_2273131 0 2273131 A A G G G G A A A A A A A A A A A A A A
30 chr30_2276193 0 2276193 G G G G G G G G A A A A G G G G G G A A
30 chr30_2284016 0 2284016 A A A A A A A T A A A A A A A A A A A A
30 chr30_2290545 0 2290545 G G G G G G G G G G G G G G A A G G G G
30 chr30_2295300 0 2295300 G G A G A A G G G G G G G G G G G G G G
30 chr30_2301097 0 2301097 G G G G G G G G C C C C G G G G G G C C
30 chr30_2302282 0 2302282 A A A A A A A A T T T T A A A A A A T T
30 chr30_2311974 0 2311974 G G G G G G G G G G G G A A G G G G G G
30 chr30_2315700 0 2315700 G G G G G G G G G G G G G G G G T T G G
30 chr30_2318452 0 2318452 A A A A A A A A G G G G A A A A A A G G
30 chr30_2318551 0 2318551 C C T T T T C C C C C C C C C C C C C C
30 chr30_2327669 0 2327669 A A A A A A A A A A A A A A A A A G A A
30 chr30_2328884 0 2328884 G G G G G G G G G G G G G G G G A A G G
30 chr30_2333789 0 2333789 T T T T C T T T T T T T T T T T T T T T
30 chr30_2337588 0 2337588 G G G T G G G G G G G G G G G G G G G G
30 chr30_2350204 0 2350204 T T T T T T T T C C C C T T T T T T C C
30 chr30_2354880 0 2354880 G G A G G G G G G G G G G G G G G G G G
30 chr30_2356710 0 2356710 G G G G G G G G A A A A G G G G G G A A
30 chr30_2356980 0 2356980 A A A A A A A A C C C C A A A A A A C C
30 chr30_2358285 0 2358285 C C C C C C C C C C C T C C C C C C T T
30 chr30_2359069 0 2359069 T T T T T T T T A A A A T T T T T T A A
30 chr30_2361127 0 2361127 T T T T T T T T C C C C T T T T T T C C
30 chr30_2369439 0 2369439 G G G G G G G G G G A G A A G G A A A A
30 chr30_2369710 0 2369710 C C A A C C C C C C C C C C C C C C C C
30 chr30_2372277 0 2372277 C C C C C C C C G G G G C C C C C C G G
30 chr30_2374183 0 2374183 G G G G G G G G G G A G G G G G G G G G
30 chr30_2374443 0 2374443 A A A A A A A A C C C C A A A A A A C C
30 chr30_2376542 0 2376542 A A A A A A A A G G G G A A A A A A G G
30 chr30_2381225 0 2381225 C C C C C C C C C C C T C C C C C C T T
30 chr30_2383098 0 2383098 A A A A A A A A C C C C A A A A A A C C
30 chr30_2383231 0 2383231 G G G G G G G G G G G G G G G G A A G G
30 chr30_2388967 0 2388967 C C C C C C C C C C C C C C C G C C C C
30 chr30_2389950 0 2389950 C C C C C C C C C C C T C C C C C C C C
30 chr30_2392812 0 2392812 C C C C C C C C G G G G C C C C C C G G
30 chr30_2399344 0 2399344 G G G G G G G G A A A A G G G G G G A A
30 chr30_2412341 0 2412341 G G G G A G G G G G G G G G G G G G G G
30 chr30_2417980 0 2417980 A A A A A A A A A A A A A A A A C C A A
30 chr30_2419896 0 2419896 G G G G G G G G G G G G G G A A G G G G
30 chr30_2425996 0 2425996 G G T T T T G G T T T T T T T T T T T T
30 chr30_2431527 0 2431527 T T T T T T T T T T T T T T C C T T T T
30 chr30_2431568 0 2431568 T T T T T T T T T T T T C C C C T T T T
30 chr30_2435431 0 2435431 A A A A A A A A G G G G A A A A A A G G
30 chr30_2439995 0 2439995 G G G G A G G G G G G G G G G G G G G G
30 chr30_2441213 0 2441213 A A A G A A A A A A A A A A A A A A A A
30 chr30_2444058 0 2444058 A A A A A A A A G G G G A A A A A A G G
30 chr30_2446557 0 2446557 G G C C G G G G G G G G G G G G G G G G
30 chr30_2453029 0 2453029 C T C C C C C C C C C C C C C C C C C C
30 chr30_2455816 0 2455816 G G G G G G G G A A A A G G G G G G A A
30 chr30_2457218 0 2457218 C C C C C C C C C C C C C C C G C C C C
30 chr30_2467258 0 2467258 C C C C C C C C T T T T C C C C C C T T
30 chr30_2484935 0 2484935 C C C C C C C C G G G G C C C C C C G G
30 chr30_2485890 0 2485890 G G G G G G G G A A A A G G G G G G A A
30 chr30_2491966 0 2491966 G G G G G G G G G G G G G G G G A G G G
30 chr30_2493568 0 2493568 T T T T T T T T T T T T G T T T T T T T
30 chr30_2493790 0 2493790 C C C C C C C C C C C C C T C C C C C C
30 chr30_2501467 0 2501467 C C G G G G C C G G G G G G G G G G G G
30 chr30_2507583 0 2507583 G G G G G G G G C C C G G G G G G G C C
30 chr30_2507752 0 2507752 C C C T C C C T C C C C C C C T C C C C
30 chr30_2509208 0 2509208 C C C C C C C C T T T T C C C T C C T T
30 chr30_2510165 0 2510165 A A A A A A A A G G G G A A A A A A G G
30 chr30_2514646 0 2514646 G G G G A G G G G G G G G G G G G G G G
30 chr30_2517416 0 2517416 T T T T T T T T T T T T C T T T T T T T
30 chr30_2521152 0 2521152 C C C C C C C C G G G G C C C C C C G G
30 chr30_2521824 0 2521824 T T T T T T T T T T T T T T T T C C T T
30 chr30_2527156 0 2527156 C C C C C C C C C C C C C C C G C C C C
30 chr30_2527312 0 2527312 C C C C C C C T C C C C C C C C C C C C
30 chr30_2528037 0 2528037 A G G G G G G G A A A A G G G G G G A A
30 chr30_2528337 0 2528337 C C C C C C C C C C C C C T C C C C C C
30 chr30_2537495 0 2537495 A A A A A A A A G G G G A A A A A A G G
30 chr30_2537830 0 2537830 T T T T T T T T A A A A T T T T T T A A
30 chr30_2541258 0 2541258 A A A A A A A A G G G G A A A A A A G G
30 chr30_2542700 0 2542700 C C T T T T C C C C C C C C C C C C C C
30 chr30_2545090 0 2545090 T T T T T T T T C C C C T T T T T T C C
30 chr30_2548739 0 2548739 G G A A A A G G A A A A G G G G G G A A
30 chr30_2557371 0 2557371 C C C C C C C C C C C C C C C C C T C C
30 chr30_2558226 0 2558226 T T C T T T T T T T T T T T T T T T T T
30 chr30_2566420 0 2566420 C C C C C C C C C C C C C C C T C C C C
30 chr30_2567321 0 2567321 A A A A A A A A T T T T A A A A A A T T
30 chr30_2567959 0 2567959 C C C G C C C C C C C C C C C C C C C C
30 chr30_2574686 0 2574686 G G G G G G G G A A A A G G G G G G A A
30 chr30_2578278 0 2578278 T T C C C C T T C C C C C C C C C C C C
30 chr30_2579031 0 2579031 G G G G A G G G G G G G G G G G G G G G
30 chr30_2585278 0 2585278 T T T T T T T T T T T T T T T T G G T T
30 chr30_2589266 0 2589266 A A A A A A A G A A A A A A A A A A A A
30 chr30_2589755 0 2589755 G G G G G G G G G G G G A G G G G G G G
30 chr30_2591501 0 2591501 C C C C C C C C C C C T C C C C C C C C
30 chr30_2594059 0 2594059 G G G G G G G G C C C C G G G G G G C C
30 chr30_2595978 0 2595978 C C T T C T C C C C C C C C C C C C C C
30 chr30_2607730 0 2607730 G G G G G G G G A A A A G G G G G G A A
30 chr30_2608052 0 2608052 C C C C C C C C T T C T C C C C C C T T
30 chr30_2614335 0 2614335 C C A A A C C C C C C C C C C C C C C C
30 chr30_2615990 0 2615990 T T A A A T T T A A A A T T T T T T A A
30 chr30_2616525 0 2616525 G G G G G G G G G G G G G G A A G G G G
30 chr30_2620263 0 2620263 T T T T T T T T A A A T T T T T T T A A
30 chr30_2624447 0 2624447 T T A A A A T T T T T T T T T T T T T T
30 chr30_2638063 0 2638063 G G G G G G G G G G G G G G C G G G G G
30 chr30_2653033 0 2653033 C C C C C C C C C C C C C C A A C C C C
30 chr30_2660081 0 2660081 G G G G G G G G A A A A G G G G G G A A
30 chr30_2660895 0 2660895 T T C C C C T T C C C C C C C C C C C C
30 chr30_2668736 0 2668736 C C C C G G C C C G C G G G C C G G C C
30 chr30_2669333 0 2669333 C C C C T T C C C C C C C C C C C C C C
30 chr30_2673422 0 2673422 C C C C C C C C C C C C C C C T C C C C
30 chr30_2673609 0 2673609 C C C C C C C C T T T T C C C C C C T T
30 chr30_2676581 0 2676581 T T T T T T G G T T T T T T T T T T T T
30 chr30_2680041 0 2680041 G G G G G G G G G G G G A G G G G G G G
30 chr30_2684509 0 2684509 G G G G C G G G G G G G G G G G G G G G
30 chr30_2684860 0 2684860 A A G G G G A A G G G G G G G G G G G G
30 chr30_2685679 0 2685679 A A A A A A A A G G G G A A A A A A G G
30 chr30_2691862 0 2691862 T T T T T T T T C C C C T T T T T T C C
30 chr30_2692194 0 2692194 G G C C C C C C C C C C C C C C C C C C
30 chr30_2700346 0 2700346 T T G G G T T T T T T T T T T T T T T T
30 chr30_2700483 0 2700483 A G G G G G A A G G G G G G G G G G G G
30 chr30_2700572 0 2700572 C C C C C C C C C C C C G G G G G G C C
30 chr30_2711955 0 2711955 A A A T A A A A A A A A A A A A A A A A
30 chr30_2712391 0 2712391 G G G T G T G G G G G G G G G G G G G G
30 chr30_2712522 0 2712522 G G A G G G G G G G G G G G G G G G G G
30 chr30_2713530 0 2713530 C C C C C C C C C C C C C C C C C T C C
30 chr30_2713946 0 2713946 A A A A A A A A A G A A A A A A A A A A
30 chr30_2714327 0 2714327 G G G G G G G G T T T T G G G G G G T T
30 chr30_2718286 0 2718286 C C T T C T C C C C C C C C C C C C C C
30 chr30_2722243 0 2722243 A A A A A G A A A A A A A A A A A A A A
30 chr30_2727415 0 2727415 T T T T T T T T C C C C T T T T T T C C
30 chr30_2730607 0 2730607 C C C C C T C C C C C C C C C C C C C C
30 chr30_2730721 0 2730721 G G G G G G G G G G G G G G A G G G G G
30 chr30_2737031 0 2737031 A A A A A A A A G G G G A A A A A A G G
30 chr30_2745300 0 2745300 C C C C C T C C C C C C C C C C C C C C
30 chr30_2746877 0 2746877 G G G G G G G G T T T T G G G G G G T T
30 chr30_2758604 0 2758604 A A A A A A A A A A A A A C C C C C A A
30 chr30_2760610 0 2760610 G G G G G G G G G G G G A A G G G G G G
30 chr30_2761889 0 2761889 T T T T T T T T G G G G T T T T T T G G
30 chr30_2762575 0 2762575 C C C C C C C C C C C T C C C C C C C C
30 chr30_2772026 0 2772026 A A A A A A A A A A A A G G A A A A A A
30 chr30_2772720 0 2772720 A A A A A A A A A A A A A G A A A A A A
30 chr30_2773974 0 2773974 T T T T T T T T C C C C T T T T T T C C
30 chr30_2780429 0 2780429 T T T T T T T T C C C C T T T T T T C C
30 chr30_2784290 0 2784290 C C C C C C C C C C C C C T C C C C C C
30 chr30_2808362 0 2808362 C C C C C C C C C C C C C C C C T T C C
30 chr30_2809407 0 2809407 C C C T C T C C C C C C C C C C C C C C
30 chr30_2809464 0 2809464 A A A A A A A A C C C C A A A A A A C C
30 chr30_2815354 0 2815354 C C C C C T C C C C C C C C C C C C C C
30 chr30_2818362 0 2818362 C C C C C C C C C G C C C C C C C C G G
30 chr30_2831576 0 2831576 C C T T T T T T T T T T T T T T T T T T
30 chr30_2834806 0 2834806 T T C C C C T T C C C C C C C C C C C C
30 chr30_2836715 0 2836715 A A A A A G A A A A A A A A A A A A A A
30 chr30_2836909 0 2836909 C C C C C C C C C C C C C C A A C C C C
30 chr30_2851972 0 2851972 A G G G G G G G G G G G G G G G G G G G
30 chr30_2854443 0 2854443 C C C C C C C C C C C C C C C C C T C C
30 chr30_2855481 0 2855481 C C C C C C C T C C C C C C C C C C C C
30 chr30_2858477 0 2858477 C C C C C T C C C C C C C C C C C C C C
30 chr30_2860060 0 2860060 C C C C C C C C C C C C C C A A C C C C
30 chr30_2861507 0 2861507 T T T T T T T T C C C C T T T T T T C C
30 chr30_2865461 0 2865461 T T T T T T T T C C C C T T T T T T C C
30 chr30_2868085 0 2868085 C C C C C C C C G G G G C C C C C C G G
30 chr30_2870062 0 2870062 A A A A A A A A C C C C A A A A A A C C
30 chr30_2873755 0 2873755 G G G G G G G G A A G G G G G G G G A A
30 chr30_2888108 0 2888108 A A A A A A A A T T T T A A A A A A T T
30 chr30_2891851 0 2891851 T T T T C T T T T T T T T T T T T T T T
30 chr30_2895311 0 2895311 T T T T T T T T T T T T C T T T T T T T
30 chr30_2908729 0 2908729 C C C C C C C C G G G G C C C C C C G G
30 chr30_2925132 0 2925132 A A A A A A A A G G G G A A A A A A G G
30 chr30_2927774 0 2927774 T T T T C T T T T T T T T T T T T T T T
30 chr30_2931120 0 2931120 T T T T T T T T C C C C T T T T T T C C
30 chr30_2933285 0 2933285 G G G G G G G G A A A A G G G G G G A A
30 chr30_2935018 0 2935018 C C C C C C C C T T T T C C C C C C T T
30 chr30_2938217 0 2938217 T T T T T T T T G G G G T T T T T T G G
30 chr30_2939331 0 2939331 C C C C C C C C C C C C C T C C C C C C
30 chr30_2942995 0 2942995 G G G G G G G G G G G G A A G G G G G G
30 chr30_2956505 0 2956505 T T T T T T T T C C C C T T T T T T C C
30 chr30_2957139 0 2957139 A A A A A A A A A A A G A A A A A A A A
30 chr30_2958150 0 2958150 T T C T T T T T T T T T C C C C T T T T
30 chr30_2970487 0 2970487 C C C C C G C C C C C C C C C C C C C C
30 chr30_2972106 0 2972106 C C C T C C C C C C C C C C C C C C C C
30 chr30_2974866 0 2974866 C C C C C C C C T T T T C C C C C C T T
30 chr30_2974913 0 2974913 G G G G G G G G A A A A G G G G G G A A
30 chr30_2975269 0 2975269 G G G G G G G G A A A A G G G G G G A A
30 chr30_2976166 0 2976166 G G G G A G G G G G G G G G G G G G G G
30 chr30_2976874 0 2976874 G G G G G G G G G G G G A G G G G G G G
30 chr30_2986121 0 2986121 A A A A A A A A A A A A A A A A G G A A
30 chr30_2986214 0 2986214 G G G G G G G G G G G G G G G G A A G G
30 chr30_2988551 0 2988551 T T T T T T T T C C C C T T T T T T C C
30 chr30_2989206 0 2989206 T T T T T T T T C C C C T T T T T T C C
30 chr30_2991477 0 2991477 C C T T C C C C C C C C C C C C C C C C
30 chr30_2996023 0 2996023 C C C C C C C C C G C C C C C C C C G G
30 chr30_3005100 0 3005100 G G C G C G G G C C C C C C C C C C C C
30 chr30_3014155 0 3014155 C C C C C T C C C C C C C C C C C C C C
30 chr30_3014778 0 3014778 T T C C C C T T T T T T T T T T T T T T
30 chr30_3017805 0 3017805 C C C C A A C C C C C C C C C C C C C C
30 chr30_3019526 0 3019526 T T T T T T T T T T T T T T T T C C T T
30 chr30_3019818 0 3019818 G G G G A G G G G G G G G G G G G G G G
30 chr30_3028351 0 3028351 G G G G G G G G G G G G G G G G A G G G
30 chr30_3028500 0 3028500 A A A A A A A A A A A A A A T T A A A A
30 chr30_3030260 0 3030260 A A A A A A A A A A A A A A A G A A A A
30 chr30_3034806 0 3034806 C C T T C T C C C C C C C C C C C C C C
30 chr30_3036243 0 3036243 G G G G G G G G G G G G G G G G A A G G
30 chr30_3039382 0 3039382 C C C C C C C C T T T T C C C T C C T T
30 chr30_3041796 0 3041796 T T T T T T T T T T T T T T T T C T T T
30 chr30_3044801 0 3044801 A A A A A A A A C C C C A A A A A A C C
30 chr30_3046626 0 3046626 G G G G G G G G G G G G G G A G G G G G
30 chr30_3047586 0 3047586 T T T T T T T T T T T T T T C T T T T T
30 chr30_3048044 0 3048044 G G G G G G G G A A A A G G G G G G A A
30 chr30_3052001 0 3052001 T T T T T T T T T T T T T T T T A A T T
30 chr30_3055190 0 3055190 C C C C C C C T C C C C C C C C C C C C
30 chr30_3059142 0 3059142 C C C C C C C C T T T T C C C C C C T T
30 chr30_3060663 0 3060663 A A A A A A A A A A A A G G A A A A A A
30 chr30_3068123 0 3068123 C C C C C C C C T T T T C C C C C C T T
30 chr30_3069918 0 3069918 G G G G G G A A G G G G G G G G G G G G
30 chr30_3070583 0 3070583 C C C C C C G G C C C C C C C C C C C C
30 chr30_3074283 0 3074283 G G G G G G A G G G G G G G G G G G G G
30 chr30_3074501 0 3074501 G G A A A A G G A A A A A A A A A A A A
30 chr30_3074895 0 3074895 G G G G G G G G G G G G G G G G A G G G
30 chr30_3074969 0 3074969 C C C C C C C C C C C C C C C C T T C C
30 chr30_3080608 0 3080608 G G G G G G G G C C C C G G G G G G C C
30 chr30_3083394 0 3083394 T T T T T T T T C C C C T T T T T T C C
30 chr30_3083888 0 3083888 C C C C C C C C C C C C C C T T C C C C
30 chr30_3089622 0 3089622 A A A A A A A A G G G G A A A A A A G G
30 chr30_3099797 0 3099797 G G G G G G G G G T G G G G G G G G G G
30 chr30_3105974 0 3105974 T T T T G G T T T T T T T T T T T T T T
30 chr30_3110671 0 3110671 C C C C C C C C C C C C C C C C T T C C
30 chr30_3120590 0 3120590 A A A A A A A A G G G G A A A A A A G G
30 chr30_3123479 0 3123479 A A A A A A A A G G G G A A A A A A G G
30 chr30_3128426 0 3128426 T T C T C C T T C C C C T T T T T T C C
30 chr30_3128648 0 3128648 A A A A A A T T A A A A A A A A A A A A
30 chr30_3131607 0 3131607 A A A A A A A G A A A A A A A A A A A A
30 chr30_3132088 0 3132088 C C C C C C C C T T T T C C C C C C T T
30 chr30_3135000 0 3135000 T T T T T T T T A A A A T T T T T T A A
30 chr30_3136515 0 3136515 G G T T G G G G T T T T G G G G G G T T
30 chr30_3136557 0 3136557 C C C C C C C C C C C C C C C C T T C C
30 chr30_3138004 0 3138004 A A A C A A A A A A A A A A A A A A A A
30 chr30_3148567 0 3148567 T T T T T T T T C C C C T T T T T T C C
30 chr30_3149475 0 3149475 C C C C C C C C C C C C T T C C C C C C
30 chr30_3157561 0 3157561 C C C C C C C C G G G G C C C C C C G G
30 chr30_3163467 0 3163467 G G G G G G G G C C C C G G G G G G C C
30 chr30_3165014 0 3165014 C C C C C C C C T T T T C C C C C C T T
30 chr30_3165149 0 3165149 A A A A A A A A G G G G A A A A A A G G
30 chr30_3166516 0 3166516 A A A A A G A A A A A A A A A A A A A A
30 chr30_3173852 0 3173852 G G G G G G G G A A A A G G G G G G A A
30 chr30_3174559 0 3174559 T T A T T T T T T T T T T T T T T T T T
30 chr30_3186277 0 3186277 G G G G G G G G G G G G G G A A G G G G
30 chr30_3191615 0 3191615 T T T T T T T T T T C T T T T T T T T T
30 chr30_3193554 0 3193554 G G G G G G G G G G G G G G A A G G G G
30 chr30_3195388 0 3195388 G G G G G G G G G G G G G G G G A A A A
30 chr30_3195719 0 3195719 C C C C C C C C C T C C C C C C C C T T
30 chr30_3197757 0 3197757 A A A A G G A A A A A A A A A G A A A A
30 chr30_3202156 0 3202156 C C C C C C C C T T T T C C C C C C T T
30 chr30_3217875 0 3217875 C C C C C C C C A C A C C C C C C C C C
30 chr30_3221371 0 3221371 C C C C C C C C C C C C C C T T C C C C
30 chr30_3224467 0 3224467 C C T T C C C C C C C C C C C C C C C C
30 chr30_3224733 0 3224733 T T T T T T T T T T T T A T T T T T T T
30 chr30_3230417 0 3230417 A A A A A A A A A A A A A A A G A A A A
30 chr30_3233926 0 3233926 C C C C C C C C G G G G C C C C C C G G
30 chr30_3241629 0 3241629 A A A A A A A A G G G G A A A A A A G G
30 chr30_3249892 0 3249892 G G G G G G G G G G G T G G G G G G G G
30 chr30_3259552 0 3259552 C C C T C T C C C C C C C C T T C C C C
30 chr30_3260556 0 3260556 T T A T A T T T T T T T T T T T T T T T
30 chr30_3260599 0 3260599 C C C C C C C C C C C C C T C C C C C C
30 chr30_3271654 0 3271654 G G A A G G G G G G G G G G G G G G G G
30 chr30_3272281 0 3272281 C C C C C G C C C C C C C C C C C C C C
30 chr30_3279570 0 3279570 T T T T T T T T G G G G T T T T T T G G
30 chr30_3285445 0 3285445 T T T T T T T T C C C C T T T T T T C C
30 chr30_3293854 0 3293854 C C C C C C C C C C C C C C T T C C C C
30 chr30_3300519 0 3300519 T T T T T T T T T T C T T T T T T T T T
30 chr30_3302070 0 3302070 A A A A A G A A A A A A A A A A A A A A
30 chr30_3305361 0 3305361 G G G G G G G G T T T T G G G G G G T T
30 chr30_3305662 0 3305662 A A A A A A A A G G G G A A A A A A G G
30 chr30_3308325 0 3308325 T T T T T T T T C C C C T T T T T T C C
30 chr30_3325634 0 3325634 G G G G G G A G G G G G G G G G G G G G
30 chr30_3325811 0 3325811 C C A A A C C C C C C C C C C C C C C C
30 chr30_3330139 0 3330139 G G G G A G G G G G G G G G G G G G G G
30 chr30_3332625 0 3332625 G G G G G G G G G G G G A A A A G G G G
30 chr30_3333044 0 3333044 C C C C C C C C C C C C C T C C C C C C
30 chr30_3333116 0 3333116 C C C C C T C C C C C C C C C C C C C C
30 chr30_3333156 0 3333156 G G G G A A G G A A A A A A A A A A A A
30 chr30_3334141 0 3334141 C C C C C C C C C C C C C G C C C C C C
30 chr30_3334705 0 3334705 C C T T C C C C C C C C C C C C C C C C
30 chr30_3336806 0 3336806 C T C C C C C C C C C C C C C C C C C C
30 chr30_3338283 0 3338283 G G G G G G C G G G G G G G G G G G G G
30 chr30_3339428 0 3339428 G G G G G G G G G G G G G G A G G G G G
30 chr30_3340733 0 3340733 C C C C C C C C T T T T C C C C C C T T
30 chr30_3345327 0 3345327 T T T T T T T T A A A A A A A A A A A A
30 chr30_3348471 0 3348471 G G G G G G G G A A A A A A A A A A A A
30 chr30_3353970 0 3353970 G G G G G G G G G G G G G G G G G T G G
30 chr30_3355757 0 3355757 C C C C C C C C C C C C C T C C C C C C
30 chr30_3356810 0 3356810 A A G G A A A A A A A A A A A A A A A A
30 chr30_3357785 0 3357785 T T T T T T C T T T T T T T T T T T T T
30 chr30_3360788 0 3360788 C C C C C C C C C C C C C C C G C C C C
30 chr30_3361888 0 3361888 T T G G T T T T T T T T T T T T T T T T
30 chr30_3371191 0 3371191 C C C C C C C C A A A A C C C C C C A A
30 chr30_3379561 0 3379561 C C C T C C C C T T T T C C C C C C T T
30 chr30_3382615 0 3382615 G G G G G G G G A A A A G G G G G G A A
30 chr30_3387792 0 3387792 A A A A A A A A T T T T A A A A A A T T
30 chr30_3388455 0 3388455 A A A A A A A T A A A A A A A A A A A A
30 chr30_3394547 0 3394547 A A A A A G A A A A A A A A A A A A A A
30 chr30_3402591 0 3402591 G G G G G G G G C C C C G G G G G G C C
30 chr30_3405080 0 3405080 G G G G G G G G A A A A A A A A A A A A
30 chr30_3405901 0 3405901 C C C C C G C C C C C C C C C C C C C C
30 chr30_3407295 0 3407295 C C C C C C C C C C C C C C C T C C C C
30 chr30_3407870 0 3407870 T T T T T T T T A T T T T T T T T T T T
30 chr30_3409349 0 3409349 A A T T T T A T T T T T T T T T T T T T
30 chr30_3412674 0 3412674 C C C C C C C C T T T T C C C C C C T T
30 chr30_3414923 0 3414923 A A A A A A A A A A A A A A A C A A A A
30 chr30_3417986 0 3417986 T T T T A A T T T T T T T T T T T T T T
30 chr30_3421976 0 3421976 C T T T T T T T T T T T T T T T T T T T
30 chr30_3425781 0 3425781 T T C C T T T T T T T T T T T T T T T T
30 chr30_3427636 0 3427636 T T T T T T T T T T T T T T G G T T T T
30 chr30_3432923 0 3432923 T T T T T T T T C C C C T T T T T T C C
30 chr30_3435053 0 3435053 G G G G A G G G G G G G G G G G G G G G
30 chr30_3438773 0 3438773 T T T T T T T T T T T T G G T T T T T T
30 chr30_3440969 0 3440969 G T T T T T T T T T T T T T T T T T T T
30 chr30_3447001 0 3447001 A A A A A A A A A A A A C C A A A A A A
30 chr30_3450959 0 3450959 A A A G A A A A A A A A A A A A A A A A
30 chr30_3453980 0 3453980 G G G G G G G G A A A A G G G G G G A A
30 chr30_3455058 0 3455058 G G G G G G G G G G G G T T G G G G G G
30 chr30_3457823 0 3457823 C T C C C C C C C C C C C C C C C C C C
30 chr30_3467533 0 3467533 C C T T C T C C C C C C C C C C C C C C
30 chr30_3472309 0 3472309 A A A A A A A A G G G G A A A A A A G G
30 chr30_3479900 0 3479900 A A A A A A A A A A A A A T A A A A A A
30 chr30_3480315 0 3480315 A A G G G G A A G G G G A A A A A A G G
30 chr30_3481988 0 3481988 C C C C C C C C T T T T C C C C C C T T
30 chr30_3487480 0 3487480 G G G G G G G G A A A A G G G G G G A A
30 chr30_3489179 0 3489179 G G G G G G G G A A A A G G A G G G A A
30 chr30_3493931 0 3493931 A A A A A A A A G G G G A A A A A A G G
30 chr30_3499437 0 3499437 A A A A A A A A G G G G A A A A A A G G
30 chr30_3513255 0 3513255 C T T T T T C T T T T T T T T T T T T T
30 chr30_3516196 0 3516196 A A A A A A A A C C C C A A A A A A C C
30 chr30_3519565 0 3519565 T T T T T T T T G G G G T T T T T T G G
30 chr30_3522217 0 3522217 C C C C C C C T C C C C C C C C C C C C
30 chr30_3522502 0 3522502 G G G G G G G G A A A A G G G G G G A A
30 chr30_3522833 0 3522833 T T T T T T T T T T T T T T T T C C T T
30 chr30_3533073 0 3533073 T T C C C C T T C C C C C C C C C C C C
30 chr30_3536643 0 3536643 G G G G C C G G G G G G G G G G G G G G
30 chr30_3538065 0 3538065 C C C C C C C C G G G G C C C C C C G G
30 chr30_3539385 0 3539385 C C G G G G C G G G G G G G G G G G G G
30 chr30_3541204 0 3541204 C C C C C C C C C C C C T T T T T T C C
30 chr30_3543639 0 3543639 G G G G G G G G A G A G G G G G G G G G
30 chr30_3551320 0 3551320 C C C T C C C C T T T T C T C C C C T T
30 chr30_3553592 0 3553592 T T T T T T T T C C C C T T T T T T C C
30 chr30_3562457 0 3562457 A A A A A A A A A A A A A A A G A A A A
30 chr30_3573420 0 3573420 G G G G G G G G G G G G A G G G G G G G
30 chr30_3575026 0 3575026 C C C C C C C C T T T T C C C C C C T T
30 chr30_3582373 0 3582373 A A A A A A A A G G G G A A A A A A G G
30 chr30_3583586 0 3583586 T T T T T T T T T T T T T T T T C T T T
30 chr30_3591833 0 3591833 G G G G G G G G G G A G G G G G G G G G
30 chr30_3592402 0 3592402 C C A C C C C C C C C C C C C C C C C C
30 chr30_3593609 0 3593609 G G A G G G G G G G G G G G G G G G G G
30 chr30_3595989 0 3595989 A A A A A A A A C C A C A A A A A A C C
30 chr30_3597120 0 3597120 T T T T T T T T C C C C T T T T T T C C
30 chr30_3598145 0 3598145 G G G G G G G G C C C C G G G G G G C C
30 chr30_3609925 0 3609925 T T T T T T T T T T T T T T T T G T T T
30 chr30_3611813 0 3611813 G G G G G G G G G G G G T T T T G G G G
30 chr30_3612099 0 3612099 C T T T T T T T T T T T T T T T T T T T
30 chr30_3615156 0 3615156 A A A A A A A A G G G G A A A A A A G G
30 chr30_3618409 0 3618409 G G G G G G A G G G G G G G G G G G G G
30 chr30_3619657 0 3619657 T T T T C T T T T T T T T T T T T T T T
30 chr30_3620327 0 3620327 C C C C C C C C C C C C C C C C C T C C
30 chr30_3624327 0 3624327 G G G G G G G G G G G G A G G G G G G G
30 chr30_3639999 0 3639999 T T T T T T T T T T T T C T T T T T T T
30 chr30_3641991 0 3641991 A A A A A A A A C C C C A A A A A A C C
30 chr30_3642586 0 3642586 G G G G G G G G G G A G G G G G G G G G
30 chr30_3653915 0 3653915 T T T T T T T T C C C C T T T T T T C C
30 chr30_3655995 0 3655995 G G G G G G G G G G G G G G T T G G G G
30 chr30_3659051 0 3659051 C C C C C C C C T T T T C C C C C C T T
30 chr30_3661425 0 3661425 A A A A A A A A A A A A A A G G A A A A
30 chr30_3669934 0 3669934 C C T T C C C C T T T T C C C C C C T T
30 chr30_3671008 0 3671008 A A A A A A A A G G G G A A A A A A G G
30 chr30_3671546 0 3671546 C C C C C C C C T T T T T T T T T T T T
30 chr30_3672017 0 3672017 G G G G G G C G G G G G G G G G G G G G
30 chr30_3673167 0 3673167 T T T T T T T T T T T T T T T T C T T T
30 chr30_3687854 0 3687854 A A A A A A A A G G G G A A A A A A G G
30 chr30_3687923 0 3687923 A A A A A A A A G G G G A A A A A A G G
30 chr30_3688542 0 3688542 G G G G G G G G A G A G G G G G G G G G
30 chr30_3689364 0 3689364 A A A A A A A A A G A G A A A A A A G G
30 chr30_3694002 0 3694002 A A A A A A A A G G G G G G G G G G G G
30 chr30_3699389 0 3699389 T T T T T T T T C T C T T T T T T T C C
30 chr30_3699403 0 3699403 A A C C A A A A A A A A A A A A A A A A
30 chr30_3719880 0 3719880 A A A A A G A A A A A A A A A A A A A A
30 chr30_3725209 0 3725209 A A A A A A A A A A A A A A G G G G A A
30 chr30_3730414 0 3730414 C C T T C C C C C C C C C C C C C C C C
30 chr30_3738043 0 3738043 G G G G G G G G T T T T G G G G G G T T
30 chr30_3741338 0 3741338 T T T T T T T T G G G G T T T T T T G G
30 chr30_3743345 0 3743345 A A A A A A A A G G G G A A A A A A G G
30 chr30_3745536 0 3745536 G G G G G G G G T T T T G G G G G G T T
30 chr30_3747594 0 3747594 A A A A A G A A A A A A A A A A A A A A
30 chr30_3747953 0 3747953 A G G G G G A G G G G G G G G G G G G G
30 chr30_3750818 0 3750818 G G A A A A G G A A A A A A A A A A A A
30 chr30_3756897 0 3756897 C C C C G G C C C C C C C C C C C C C C
30 chr30_3757032 0 3757032 G G G G A G G G G G G G G G G G G G G G
30 chr30_3757918 0 3757918 T T T T T T T T C C C C T T T T T T C C
30 chr30_3779581 0 3779581 C C C C C C C C C C A A C C C C C C C C
30 chr30_3788920 0 3788920 A A A A A A A A A A A A A A A T A A A A
30 chr30_3791939 0 3791939 A A A A A A A A A A A A A A G G A A A A
30 chr30_3799469 0 3799469 G G G G G G G G G G G G A G G G G G G G
30 chr30_3808225 0 3808225 T T T T T T T T T T T T G T T T T T T T
30 chr30_3822385 0 3822385 G G G G G G G G A G G G G G G G G G G G
30 chr30_3829676 0 3829676 A A A A A G A A A A A A A A A A A A A A
30 chr30_3830451 0 3830451 T T T T T T T T T T T T T T C C T T T T
30 chr30_3837232 0 3837232 A A A A A A A A C C C C A A A A A A C C
30 chr30_3838136 0 3838136 A A T T T T A A A A A A A A A A A A A A
30 chr30_3844892 0 3844892 C C T T C C C C C C C C C C C C C C C C
30 chr30_3846270 0 3846270 T T T T T T T T G G G G T T T T T T G G
30 chr30_3846943 0 3846943 C C C C C C C C T T T T C C C C C C T T
30 chr30_3857834 0 3857834 C C C C C C C C C T T T C C C C C C C C
30 chr30_3858388 0 3858388 C C C C C C C C C C C C C T T T C C C C
30 chr30_3866993 0 3866993 T T T T T T T T T T T T T T T T G G T T
30 chr30_3870875 0 3870875 G G G G C G G G G G G G G G G G G G G G
30 chr30_3871742 0 3871742 A A A A A A A A G G G G A A A A A A G G
30 chr30_3875150 0 3875150 G G G G G G G G G G G G A G G G G G G G
30 chr30_3875735 0 3875735 G G G G G G G G G G G G G G A G G G G G
30 chr30_3881371 0 3881371 A A A A A A A A G G G G A A A A A A G G
30 chr30_3887439 0 3887439 C C C C C T C C C C C C C C C C C C C C
30 chr30_3891793 0 3891793 C C C C C C C C C C C C C C T T C C C C
30 chr30_3897180 0 3897180 C C C C C C C C G G G G C C C C C C G G
30 chr30_3904123 0 3904123 T T T T T T T T C C C C T T T T T T C C
30 chr30_3905504 0 3905504 C C C C C C C C T T T T C C C C C C T T
30 chr30_3907886 0 3907886 G G G G G G G G G G G G G G G G A G G G
30 chr30_3908328 0 3908328 A A A A A A A A A T A A A A A A A A A A
30 chr30_3917388 0 3917388 A A A A A A A A G G G G A A A A A A G G
30 chr30_3918200 0 3918200 G G G G A G G G G G G G G G G G G G G G
30 chr30_3918793 0 3918793 G G G G G G G G G G G G G G G T G G G G
30 chr30_3918918 0 3918918 C C C C C C C C T T T T C C C C C C T T
30 chr30_3924894 0 3924894 A A A A A A A A G G G G A A A A A A G G
30 chr30_3929018 0 3929018 G G A A A A G G A A A A A A A A A A A A
30 chr30_3932318 0 3932318 G G G G G G G G G G G G C G G G G G G G
30 chr30_3933291 0 3933291 G G G G A G G G G G G G G G G G G G G G
30 chr30_3934312 0 3934312 C C C C C C C C C C C C C T C C C C C C
30 chr30_3952721 0 3952721 G G A A G G G G A A A A G G G G G G A A
30 chr30_3958338 0 3958338 T T T T T T T T T T T T T T T T G T T T
30 chr30_3959001 0 3959001 G G G G G G G G A A A A G G G G G G A A
30 chr30_3965065 0 3965065 C C C C C C C C C C C C C T C C C C C C
30 chr30_3974942 0 3974942 G G G G G G G G C C C C G G G G G G C C
30 chr30_3977722 0 3977722 T T T T T T T T C C C C T T T T T T C C
30 chr30_3978252 0 3978252 G G A G G G G G A A A A G G G G G G A A
30 chr30_3981328 0 3981328 G G G G C C G G G G G G G G G G G G G G
30 chr30_3986491 0 3986491 G G G G G G G G A A A A G G G G G G A A
30 chr30_3992136 0 3992136 A A A A A A A A G G G G A A A A A A G G
30 chr30_4009545 0 4009545 G G A G G G G G G G G G G G G G G G G G
30 chr30_4009826 0 4009826 T T T T T T T T C T T T T T T T T T T T
30 chr30_4016248 0 4016248 C C C C C C C C C C C C C C C C T T C C
30 chr30_4016451 0 4016451 A A A A A A A A G G G G A A A A A A G G
30 chr30_4018619 0 4018619 G G G G G G G G A G G G G G G G G G G G
30 chr30_4029025 0 4029025 G G G G G G G G A A A A G G G G G G A A
30 chr30_4029053 0 4029053 C C G G C G G G G G G G C C C C C C G G
30 chr30_4030556 0 4030556 G G G G G G G T G G G G G G G G G G G G
30 chr30_4031015 0 4031015 C C C C C C C C T T T T C C C C C C T T
30 chr30_4031844 0 4031844 T T T T T T T T T T T T C T T T T T T T
30 chr30_4038552 0 4038552 A A A A A A A A A C A A A A A A A A A A
30 chr30_4053016 0 4053016 G G G G G G A G G G G G G G G G G G G G
30 chr30_4053089 0 4053089 T T T T T T T T T T T T T T C T T T T T
30 chr30_4070685 0 4070685 T T T T T T T T C C C C T T T T T T C C
30 chr30_4074794 0 4074794 T T T T T T A T T T T T T T T T T T T T
30 chr30_4076555 0 4076555 T T T T T T T T T T T T T T T T C C T T
30 chr30_4080710 0 4080710 T T T T T T T T C T C C T T T T T T C C
30 chr30_4080800 0 4080800 T T T T T T T T C T T T T T T T T T T T
30 chr30_4099243 0 4099243 G G G G G G G G A A A A G G G G G G A A
30 chr30_4112695 0 4112695 G G C C C C G G G G G G G G G G G G G G
30 chr30_4113018 0 4113018 T T T T T T T T C C C C T T T T T T T T
30 chr30_4119788 0 4119788 A A A A A A A A G G G G A A A A A A A A
30 chr30_4123063 0 4123063 C C C C C C C C C C C C C C C C C T C C
30 chr30_4130033 0 4130033 T T T T T T T T C C C C T T T T T T C C
30 chr30_4135606 0 4135606 C C C C C C C C C C C C C C T T C C C C
30 chr30_4136282 0 4136282 T T T T T T T T C T C T T T T T T T T T
30 chr30_4139643 0 4139643 T T T T T T T T T T T T T T C C T T T T
30 chr30_4157709 0 4157709 G G G G G G G G G G G G G T G G G G G G
30 chr30_4160554 0 4160554 T T T T T T T T C C C C T T T T T T C C
30 chr30_4174291 0 4174291 T T T T T T T T T T T T C T T T T T T T
30 chr30_4177402 0 4177402 G G G G G G G G A A A A G G G G G G A A
30 chr30_4183589 0 4183589 G G G G G G G G G G G G G G G G A G G G
30 chr30_4184260 0 4184260 C C C C C C C C T T T T C C C C C C T T
30 chr30_4187316 0 4187316 C C T T T T C C T T T T T T T T T T T T
30 chr30_4192338 0 4192338 C C C C C C C C A A A A C C C C C C A A
30 chr30_4193077 0 4193077 C C G G G G C C G G G G G G G G G G G G
30 chr30_4197236 0 4197236 C C C C C C C C C C C C C C C T C C C C
30 chr30_4200914 0 4200914 G G A A A G G G G G G G G G G G G G G G
30 chr30_4201400 0 4201400 G G G G G G G G G G G G G G G G A A G G
30 chr30_4202343 0 4202343 C C C C C C C T T T T T C C C C C C T T
30 chr30_4204383 0 4204383 G G G G G G G G C C C C G G G G G G C C
30 chr30_4207564 0 4207564 T T T T T T C C T T T T T T T T T T T T
30 chr30_4214052 0 4214052 G G C C C C G G C C C C C C C C C C C C
30 chr30_4216563 0 4216563 C C C C C C T T C C C C T T T T T T C C
30 chr30_4216846 0 4216846 A A G G G G G G G G G G G G G G G G G G
30 chr30_4219018 0 4219018 C C C C C C C C C C C C C C C T C C C C
30 chr30_4219981 0 4219981 C C C C C C C C C C C C C T C C C C C C
30 chr30_4222617 0 4222617 C C C C C C C C G G G G C C C C C C G G
30 chr30_4222803 0 4222803 C C C C C C T T C C C C C C C C C C C C
30 chr30_4234981 0 4234981 C C T T C T C C T T T T C C C C C C T T
30 chr30_4234990 0 4234990 C C C C C C C C C C C G C C C C C C C C
30 chr30_4241623 0 4241623 G G A A A G G G G G G G G G G G G G G G
30 chr30_4243385 0 4243385 T T T T T T T T T T T T T T C T T T T T
30 chr30_4246809 0 4246809 G G G G A G G G G G G G A G G G G G G G
30 chr30_4251745 0 4251745 C C C C C C C C A A A A C C C C C C A A
30 chr30_4262671 0 4262671 T T C C T T T T T T T T T T T T T T T T
30 chr30_4265599 0 4265599 T T T T C T T T T T T T T T T T T T T T
30 chr30_4266228 0 4266228 C C C C C C C C A A A A C C C C C C A A
30 chr30_4276110 0 4276110 C C C C C T C C C C C C C C C C C C C C
30 chr30_4280403 0 4280403 G G G G G G G G T T T T G G G G G G T T
30 chr30_4283153 0 4283153 T T T T T T T T C C C C T T T T T T C C
30 chr30_4283355 0 4283355 G G G G G G G G G G G G G G G G A A G G
30 chr30_4284069 0 4284069 A A A A A A A A A A A A A G A A A A A A
30 chr30_4284387 0 4284387 A A A A A A A A G G G G A A A A A A G G
30 chr30_4284671 0 4284671 A A A A A A A A G G G G A A A A A A G G
30 chr30_4285920 0 4285920 A A A A A A A A G G G G A A A A A A G G
30 chr30_4286727 0 4286727 A A A A A A A A A A A A A T A A A A A A
30 chr30_4292351 0 4292351 G G G G G G G G G G G G G G A G G G G G
30 chr30_4296601 0 4296601 C C C C C C T T C C C C C C C C C C C C
30 chr30_4300035 0 4300035 T T T T T T T T C C C C T T T T T T C C
30 chr30_4301857 0 4301857 A A A A A A A A G G G G G G G G G G G G
30 chr30_4302403 0 4302403 A A A A T T A A A A A A A A A A A A A A
30 chr30_4305887 0 4305887 G G G G G G G G G G G G G G G G A G G G
30 chr30_4310982 0 4310982 A G G G G G G G G G G G G G G G G G G G
30 chr30_4313201 0 4313201 C C C C C C C C C C C C C T C C C C C C
30 chr30_4315154 0 4315154 G G G G G G G G A A A A G G G G G G A A
30 chr30_4317293 0 4317293 T T T T T T T T G T G G T T T T T T G G
30 chr30_4331070 0 4331070 C C C C C C C C C C C C C G C C C C C C
30 chr30_4334548 0 4334548 A A A A A A A A G G G G A A A A A A G G
30 chr30_4334702 0 4334702 A A A A G G A A A A A A A A A A A A A A
30 chr30_4340135 0 4340135 T T T T T T T T G G G G T T T T T T G G
30 chr30_4352321 0 4352321 G G G G G G G G A A A G G G G G G G G G
30 chr30_4356763 0 4356763 T T T T T T T T G G G G T T T T T T G G
30 chr30_4369067 0 4369067 G G A G A G G G G G G G G G G G G G G G
30 chr30_4374194 0 4374194 T T T T T T T T G T G G G G G G G G G G
30 chr30_4376259 0 4376259 A A A A A A A A A A A A G G G G G G A A
30 chr30_4377191 0 4377191 G G G G G G C G G G G G G G G G G G G G
30 chr30_4380689 0 4380689 C C C C C C C C T T T T C C C C C C T T
30 chr30_4382115 0 4382115 C C C C C C C C T T T T C C C C C C T T
30 chr30_4390772 0 4390772 C C C C C C C C C C C C C T C C C C T T
30 chr30_4394469 0 4394469 A A A A A A A A G G G G A A A A A A G G
30 chr30_4402450 0 4402450 G G G G A G G G G G G G G G G G G G G G
30 chr30_4402628 0 4402628 C C A A C C C C C C C C C C C C C C C C
30 chr30_4403108 0 4403108 C C C C C C C C C C C C C T C C C C C C
30 chr30_4405913 0 4405913 C C A A A C C C C C C C C C C C C C C C
30 chr30_4406717 0 4406717 T T T T T T T T T T T T T T T T G T T T
30 chr30_4407707 0 4407707 C C T T C C C C C C C C C C C C C C C C
30 chr30_4417499 0 4417499 G G G G G G G G G G G G G G A A G G G G
30 chr30_4419343 0 4419343 A A A A A G A A G G G G G G G G G G G G
30 chr30_4419936 0 4419936 A A G G A A A A A A A A A A A A A A A A
30 chr30_4423064 0 4423064 C C C C C C C C C C C C T T T T T T C C
30 chr30_4424412 0 4424412 C C C C C C C C C C C C C C T T C C C C
30 chr30_4426310 0 4426310 T T T T T T T T A A A A T T T T T T A A
30 chr30_4427531 0 4427531 A A A A A A A A G G G G A A A A A A G G
30 chr30_4428868 0 4428868 C C C C T T C C C C C C C C C C C C C C
30 chr30_4432680 0 4432680 C G G G G G G G G G G G G G G G G G G G
30 chr30_4433806 0 4433806 T T T T T T T T G G G G T T T T T T G G
30 chr30_4492282 0 4492282 T T C C C C T T C C C C C C C C C C C C
30 chr30_4493181 0 4493181 T T T T T T T T C C C C T T T T T T C C
30 chr30_4500419 0 4500419 C T T T T T T T T T T T T T T T T T T T
30 chr30_4500750 0 4500750 C C C C C T C C C C C C C C C C C C C C
30 chr30_4505742 0 4505742 G G A A G G G G G G G G G G G G G G G G
30 chr30_4506403 0 4506403 T T T T T T T T C C C C T T T T T T C C
30 chr30_4506486 0 4506486 G G A A G G G G A A A A A A A A A A A A
30 chr30_4524619 0 4524619 T T T T T T T T T T T T T T G T T T T T
30 chr30_4524943 0 4524943 T T T T T T T T T T T T G T T T T T T T
30 chr30_4537007 0 4537007 T T T T T T T T C C C C T T T T T T C C
30 chr30_4541076 0 4541076 C C C C C C C C C C G G C C C C C C G G
30 chr30_4542006 0 4542006 A G G G G G G G G G G G G G G G G G G G
30 chr30_4543412 0 4543412 C G C G C G C G C C C C C G C G C G C C
30 chr30_4559567 0 4559567 C C C C C C C C C C C C C C C T C C C C
30 chr30_4559904 0 4559904 C C C C C C C C C C C C C C T T C C C C
30 chr30_4560287 0 4560287 T T T T T T T T G T T T T T T T T T G G
30 chr30_4561273 0 4561273 C C C C C C C C G G C C C C C C C C G G
30 chr30_4565519 0 4565519 C C C C C C C C C C C C C C C T C C C C
30 chr30_4572302 0 4572302 G G G G G G G G A A G G G G G G G G A A
30 chr30_4576101 0 4576101 C C C C C C C C T T T T C C C C C C T T
30 chr30_4576941 0 4576941 G G G G G G G G A A G G G G G G G G A A
30 chr30_4578549 0 4578549 A A A A A A A A A A A A A A A G A A A A
30 chr30_4581671 0 4581671 C C C C C C C C T T T T C C C C C C T T
30 chr30_4583204 0 4583204 A A A A A A A A A A A A A A A G A A A A
30 chr30_4584371 0 4584371 C C C C C C C C T T C C C C C C C C T T
30 chr30_4587245 0 4587245 C C C C C C C C T T T T C C C C C C T T
30 chr30_4597553 0 4597553 C C C C C C C C G G G G C C C C C C G G
30 chr30_4599981 0 4599981 A A A A A A A A A A A A A A A A A G A A
30 chr30_4600969 0 4600969 C C C C C C C C C C C C A A C C C C C C
30 chr30_4601000 0 4601000 C C C C C T C C C C C C C C C C C C C C
30 chr30_4606262 0 4606262 C C C C C C C C C C C C C C C T C C C C
30 chr30_4617048 0 4617048 A G G G G G G G G G G G G G G G G G A A
30 chr30_4617591 0 4617591 G G C C C C G G C C C C C C C C C C C C
30 chr30_4619180 0 4619180 T T T T T T T T C C C C T T T T T T C C
30 chr30_4620019 0 4620019 C C C C C C C C T T T T C C C C C C T T
30 chr30_4622789 0 4622789 G T G G G G G G G G G G G G G G G G G G
30 chr30_4624184 0 4624184 C C G G G G C C G G G G G G G G G G G G
30 chr30_4635309 0 4635309 A T T T T T T T T T T T T T T T T T T T
30 chr30_4637571 0 4637571 C C C C C C C C C C C C C T C C C C C C
30 chr30_4641893 0 4641893 T T T T T T T T A T T T T T T T T T T T
30 chr30_4647035 0 4647035 A A A A A A A A G G G G A A A A A A G G
30 chr30_4649778 0 4649778 A A A A A A A A C C C C A A A A A A C C
30 chr30_4653479 0 4653479 C C C C C C C C C C A C C C C C C C C C
30 chr30_4654002 0 4654002 A G G G G G G G G G G G G G G G G G G G
30 chr30_4655943 0 4655943 A A A A A A A A A A A A A G A A A A A A
30 chr30_4661687 0 4661687 G G G G G G G G A A A A G G G G G G A A
30 chr30_4663065 0 4663065 T T T T T T T T C C C C T T T T T T C C
30 chr30_4667613 0 4667613 A A A A A A A A G G G G A A A A A A G G
30 chr30_4668767 0 4668767 C C C C C C C C C C C C C T C C C C C C
30 chr30_4669111 0 4669111 G G G G G G G G T T T T G G G G G G T T
30 chr30_4673820 0 4673820 C C C C C C C C T T T T C C C C C C T T
30 chr30_4675334 0 4675334 A A A A A A A A A T A A A A A A A A A A
30 chr30_4676823 0 4676823 T T T T T T T T C C C C T T T T T T C C
30 chr30_4677066 0 4677066 A A A A A G A A A A A A A A A A A A A A
30 chr30_4678073 0 4678073 T T T T T T T T T T T T T T T T G G T T
30 chr30_4681592 0 4681592 A A A A A A A A A C A A A A A A A A A A
30 chr30_4686177 0 4686177 G G G G G G G G G G G G G G G G A G G G
30 chr30_4691794 0 4691794 T T C C C C T T C C C C C C C C T T C C
30 chr30_4691998 0 4691998 G G G G G G G G G G G G G G A G G G G G
30 chr30_4696088 0 4696088 G G G G G G G G A G G G G G G G G G A A
30 chr30_4699822 0 4699822 A A A A A A A A C C C C A A A A A A C C
30 chr30_4704248 0 4704248 C C C C C C C C T T T T C C C C C C T T
30 chr30_4711700 0 4711700 T T T T T T T T T T T T T T C T T T T T
30 chr30_4714268 0 4714268 G G G G G G G G C C C C G G G G G G C C
30 chr30_4715443 0 4715443 A A A A A A A A C C C C A A A A A A C C
30 chr30_4718078 0 4718078 G G A A A A A A A A A A A A A A A A A A
30 chr30_4720934 0 4720934 T T T T T T T T C C C C T T T T T T C C
30 chr30_4724913 0 4724913 C C C C C C C C C C C C G G C C C C C C
30 chr30_4727539 0 4727539 A A A A A A A A G G A G A A A A A A G G
30 chr30_4737239 0 4737239 A A A A A A A A G G G G A A A A A A G G
30 chr30_4745522 0 4745522 G G G G G G G G A G G G G G G G G G G G
30 chr30_4747740 0 4747740 G G G G G G G G G G A G G G G G G G G G
30 chr30_4749060 0 4749060 C C C C C C C C T T T T C C C C C C T T
30 chr30_4749959 0 4749959 G G G G G G G G A G G G G G G G G G G G
30 chr30_4751966 0 4751966 G G G G G G G G G G G G G G G G A A G G
30 chr30_4759478 0 4759478 G G G G A G G G G G G G G G G G G G G G
30 chr30_4778997 0 4778997 C C C C C C C C G G G G C C C C C C G G
30 chr30_4779253 0 4779253 A A A A A A A A G G G G A A A A A A G G
30 chr30_4780610 0 4780610 A A A A C C A A A A A A A A A A A A A A
30 chr30_4782809 0 4782809 T T T T T T T T C C C C T T T T T T C C
30 chr30_4785560 0 4785560 A A A A A C A A A A A A A A A A A A A A
30 chr30_4786371 0 4786371 T T T T T T T T C C C C T T T T T T C C
30 chr30_4790241 0 4790241 A A A A A A A A G G A G A A A A A A G G
30 chr30_4791202 0 4791202 G G G G G G G G G G G G A A G G G G G G
30 chr30_4791269 0 4791269 A G A A A A A A A A A A A A A A A A A A
30 chr30_4792492 0 4792492 T T T T G T T T T T T T T T T T T T T T
30 chr30_4798064 0 4798064 A A A A A A A A G G G G A A A A A A G G
30 chr30_4801276 0 4801276 T T T T T T G G T T T T T T T T T T T T
30 chr30_4805049 0 4805049 A A A A A A A A G G G G A A A A A A G G
30 chr30_4805544 0 4805544 G G G G G G G G G G G G A A G G G G G G
30 chr30_4811349 0 4811349 G G A A A A G G A A A A A A A A A A A A
30 chr30_4813291 0 4813291 C C C C C C C C C C C T C C C C C C C C
30 chr30_4814824 0 4814824 A A A A A A A A A G A G A A A A A A A A
30 chr30_4815367 0 4815367 C C C C C C C C C C C C T T C C C C C C
30 chr30_4820815 0 4820815 G G G G G G G G G G A G G G G G G G G G
30 chr30_4822990 0 4822990 G G G G G G G G G G G G G G A A G G G G
30 chr30_4825284 0 4825284 T T T T A T T T T T T T T T T T T T T T
30 chr30_4825329 0 4825329 C C C C C T C C C C C C C C C C C C C C
30 chr30_4828998 0 4828998 A A A A A A A A A A A A A A A A G G A A
30 chr30_4829558 0 4829558 A A A A A G A A A A A A A A A A A A A A
30 chr30_4830779 0 4830779 G G G G G G G G G G A G G G G G G G G G
30 chr30_4833356 0 4833356 A A A A A A A A A A A A G G A A A A A A
30 chr30_4834348 0 4834348 A G A A A A A G A A A A A A A A A A A A
30 chr30_4835563 0 4835563 T T T T T T T T C T C T T T T T T T T T
30 chr30_4836095 0 4836095 A A A A A A A A G G G G G G G G G G G G
30 chr30_4836993 0 4836993 G G G G G G G G A A A A A A A A A A A A
30 chr30_4839677 0 4839677 A A A A A A A A A A A A C C A A A A A A
30 chr30_4846710 0 4846710 G G G G G G C C G G G G G G G G G G G G
30 chr30_4850428 0 4850428 G G A G G G G G G G G G G G G G A G G G
30 chr30_4853427 0 4853427 T T T T T T T T T T T T T T C C T T T T
30 chr30_4864006 0 4864006 C C G G G G C C C C C C C C C C C C C C
30 chr30_4871683 0 4871683 A A A A A A A A G G G G G G G G G G G G
30 chr30_4872963 0 4872963 C C T T T T C C C C C C C C C C C C C C
30 chr30_4883137 0 4883137 A G A A A A A A A A A A A A A A A A A A
30 chr30_4889050 0 4889050 C C C C C C C C C C C C C C T T C C C C
30 chr30_4891530 0 4891530 A A A A A A A A C C C C A A A A A A C C
30 chr30_4898755 0 4898755 T T T T T T T T A T T T T T T T T T T T
30 chr30_4908844 0 4908844 T T T T T T T T T T T T T T C C T T T T
30 chr30_4909334 0 4909334 C C C C C C C C C C C C T T C C C C C C
30 chr30_4916582 0 4916582 G G G G A G G G G G G G G G G G G G G G
30 chr30_4926297 0 4926297 C C C C C C C C T T T T C C C C C C T T
30 chr30_4933338 0 4933338 G G G G G G G G G T G G G G G G G G T T
30 chr30_4934795 0 4934795 G G G G G G G G C G G G G G G G G G G G
30 chr30_4937610 0 4937610 G G G G G G G G G G G G T T G G G G G G
30 chr30_4937668 0 4937668 T T T T T T T T C C C T T T T T T T C C
30 chr30_4939661 0 4939661 A G A A A A A A A A A A A A A A A A A A
30 chr30_4939744 0 4939744 A G G G G G G G G G G G G G G G G G G G
30 chr30_4941854 0 4941854 T T T T T T T T T T T T A A T T T T T T
30 chr30_4951769 0 4951769 C C C C C C C C T T T T C C C C C C T T
30 chr30_4953172 0 4953172 C C C C C C C C G G G G C C C C C C G G
30 chr30_4956074 0 4956074 G G G G G G G G A A A A G G G G G G A A
30 chr30_4960103 0 4960103 A A A A A A A A A G A A A A A A A A A A
30 chr30_4961635 0 4961635 A A G G G G A A G G G G G G G G G G G G
30 chr30_4961963 0 4961963 C C C C C C C C T T C C C C C C C C C C
30 chr30_4966700 0 4966700 G G G G G G G G A A A A G G G G G G A A
30 chr30_4973605 0 4973605 T T T T T T T T C C C C T T T T T T C C
30 chr30_4974253 0 4974253 T T T T T T T T C C C C T T T T T T C C
30 chr30_4975231 0 4975231 C C C C C C C C C C C T C C C C C C C C
30 chr30_4976898 0 4976898 G G G G A G G G G G G G G G G G G G G G
30 chr30_4979675 0 4979675 T T T T A T T T T T T T T T T T T T T T
30 chr30_4980907 0 4980907 A A A A A A A A G G G G A A A A A A G G
30 chr30_4981143 0 4981143 C C C C C C C C T T T T C C C C C C T T
30 chr30_4984276 0 4984276 T T T T T T T T A A A A T T T T T T A A
30 chr30_4986311 0 4986311 T T T T T T T T C C C T T T T T T T C C
30 chr30_4987828 0 4987828 A A A A A A A A G G G G A A A A A A G G
30 chr30_4988840 0 4988840 T T T T T T T T C C C C T T T T T T C C
30 chr30_4990377 0 4990377 C C C C C C C C G G G G C C C C C C G G
30 chr30_4990564 0 4990564 C C C C C C C C C C C C C C C C T T C C
30 chr30_4991656 0 4991656 A A A A A A A A G G G G A A A A A A G G
30 chr30_4992799 0 4992799 G G G G G G G G A A A A G G G G G G A A
30 chr30_5000755 0 5000755 C C C C C C C C C C C C G G C C C C C C
30 chr30_5004759 0 5004759 G G G G G G G G G G G G A A G G G G G G
30 chr30_5005469 0 5005469 C C C C C C C C T T T T C C C C C C T T
30 chr30_5008391 0 5008391 T T T T T T T T C T T T T T T T T T T T
30 chr30_5009462 0 5009462 T T T T T T T T C T C C T T T T T T C C
30 chr30_5009601 0 5009601 G G G G G G G G G G G G G G A A G G G G
30 chr30_5012022 0 5012022 G G G G G G G G G G G G T T G G G G G G
30 chr30_5012797 0 5012797 G G G G G G G G A A A A G G G G G G A A
30 chr30_5015240 0 5015240 G G T T T T T T T T T T T T T T T T T T
30 chr30_5018903 0 5018903 T T G G G T T T T T T T T T T T T T T T
30 chr30_5023710 0 5023710 A A A A A A A A A A A A T T A A A A A A
30 chr30_5025563 0 5025563 T T T T T T T T T T T T T T T T C T T T
30 chr30_5026682 0 5026682 T T C C C T T T T T T T T T T T T T T T
30 chr30_5029421 0 5029421 A A A A A A A A A A A A T T A A A A A A
30 chr30_5032882 0 5032882 G G G G G G G G G G G G G G G G A G G G
30 chr30_5033741 0 5033741 T T C T T T T T T T T T T T C T T T T T
30 chr30_5035889 0 5035889 C C C C C C C C C C T T C C C C C C C C
30 chr30_5036907 0 5036907 G G G G G G G G A A A A G G G G G G A A
30 chr30_5040282 0 5040282 G G G G G G G G T T T T G G G G G G T T
30 chr30_5040950 0 5040950 G G G G G G G G G G G G A A G G G G G G
30 chr30_5042761 0 5042761 C C C C C C C T C C C C C C C C C C C C
30 chr30_5045758 0 5045758 G G A A A A G G G G G G G G G G G G G G
30 chr30_5049292 0 5049292 A A G G A G A A A A A A A A A A A A A A
30 chr30_5055698 0 5055698 C C C C C C C C T T T T C C C C C C T T
30 chr30_5057241 0 5057241 C C C C C C C C T T T T C C C C C C T T
30 chr30_5058032 0 5058032 T T T T T T T T C C C C T T T T T T C C
30 chr30_5059308 0 5059308 C C T T C T C C C C C C C C C C C C C C
30 chr30_5065208 0 5065208 A A A A A A A C A A A A A A A A A A A A
30 chr30_5068201 0 5068201 G G G G G G G G A A A A G G G G G G A A
30 chr30_5069695 0 5069695 T T T T T T T T C C C C T T T T T T C C
30 chr30_5072212 0 5072212 T T T T T T T T T T T T T T A T T T T T
30 chr30_5072433 0 5072433 C C C C C C C C A C A C C C C C C C C C
30 chr30_5073864 0 5073864 G G A G A G G G G G G G G G G G G G G G
30 chr30_5075495 0 5075495 A A A A A A A A A A A G A A A A A A G G
30 chr30_5084011 0 5084011 G G G G G G G G G G C G G G G G G G G G
30 chr30_5091389 0 5091389 C C C C C C C C A A A A C C C C C C A A
30 chr30_5093671 0 5093671 G G G G G G G G A A A A G G G G G G A A
30 chr30_5122489 0 5122489 A A G G G G A A G G G G G G G G G G G G
30 chr30_5123768 0 5123768 T T T T T T T T C C C C T T T T T T C C
30 chr30_5125123 0 5125123 T T T T T T T T T T G T T T T T T T T T
30 chr30_5131249 0 5131249 A G A A A A A A A A A A A A A A A A A A
30 chr30_5134485 0 5134485 T T T T T T T T T T A T T T T T T T T T
30 chr30_5139751 0 5139751 T T T T T T T T C C C C T T T T T T C C
30 chr30_5146518 0 5146518 T T T T T T T T C T T T T T T T T T T T
30 chr30_5148321 0 5148321 A A A A A A A A G G G G A A A A A A G G
30 chr30_5148923 0 5148923 C C C C A C C C C C C C C C C C C C C C
30 chr30_5157780 0 5157780 C C T T T T C C T T T T T T T T T T T T
30 chr30_5158877 0 5158877 G G G G G G G G G G G G G G G G A A G G
30 chr30_5160082 0 5160082 C C T T C T C C T T T T T T T T T T T T
30 chr30_5169543 0 5169543 C C C C C C C C C C C C C C C T C C C C
30 chr30_5170396 0 5170396 C C C C C T C C C C C C C C C C C C C C
30 chr30_5171128 0 5171128 A A A A A G A A A A A A A A A A A A A A
30 chr30_5173683 0 5173683 G G G G G G G G T T T T G G G G G G T T
30 chr30_5178360 0 5178360 G G G G G G G G A G G G G G G G G G G G
30 chr30_5179749 0 5179749 A A A A A A A A C C C C A A A A A A C C
30 chr30_5181817 0 5181817 T T C T T T T T T T T T T T T T T T T T
30 chr30_5182743 0 5182743 G G G G G G G G A A A A G G G G G G A A
30 chr30_5185221 0 5185221 G G G G G G G G T T G T G G G G G G T T
30 chr30_5186139 0 5186139 G G A A G G G G G G G G G G G G G G G G
30 chr30_5193043 0 5193043 G G A A G G G G G G G G G G G G G G G G
30 chr30_5201417 0 5201417 C C C C C C C C C C C C G G C C C C C C
30 chr30_5202782 0 5202782 G G G G G G G G A A A A G G G G G G A A
30 chr30_5207092 0 5207092 C C C C C C C C C C A C C C C C C C A A
30 chr30_5209891 0 5209891 G G G G G G G G G T G G G G G G G G G G
30 chr30_5211379 0 5211379 T T T T C T T T C C C C T T T T T T C C
30 chr30_5214360 0 5214360 G G G G G G G G G G G G G G G G A A G G
30 chr30_5217246 0 5217246 A A G G G G A A G G G G G G G G G G G G
30 chr30_5222871 0 5222871 A A A A A A A A A G A A A A A A A A G G
30 chr30_5223894 0 5223894 G G G G G G G G G G G G C C G G G G G G
30 chr30_5232651 0 5232651 C C C C C C C C G G G G C C C C C C G G
30 chr30_5237696 0 5237696 G G G G G G G G C C C C G G G G G G C C
30 chr30_5238014 0 5238014 G G G G A G G G G G G G G G G G G G G G
30 chr30_5238946 0 5238946 G G G G G G G G A G G G G G G G G G G G
30 chr30_5243692 0 5243692 T T C C C C T T C C C C T T T T T T C C
30 chr30_5243725 0 5243725 A A A A A A A A G G G G A A A A A A G G
30 chr30_5245159 0 5245159 G G G G G G G G A A A A G G G G G G A A
30 chr30_5267971 0 5267971 C C C C C C C T C C C C C C C C C C C C
30 chr30_5269733 0 5269733 A A A A A A A A G G G G A A A A A A G G
30 chr30_5270069 0 5270069 T T T T T T T T T T T T T T T T C C T T
30 chr30_5277577 0 5277577 G G A A A A G G A A A A A A A A A A A A
30 chr30_5279035 0 5279035 C C C C C C C C C C C T C C C C C C C C
30 chr30_5283158 0 5283158 A A G G G G A A A A A A A A A A A A A A
30 chr30_5286238 0 5286238 G G G G G G G G C C C C G G G G G G C C
30 chr30_5287140 0 5287140 A G G G G G G G G G G G G G G G G G G G
30 chr30_5287997 0 5287997 T T G G G G T T G G G G G G G G G G G G
30 chr30_5289501 0 5289501 A A A A A A A A A G A A A A A A A A G G
30 chr30_5292906 0 5292906 T T C C C C T T C C C C C C C C C C C C
30 chr30_5293870 0 5293870 A A A A A A A A G G G G A A A A A A G G
30 chr30_5295543 0 5295543 C C C C C C C C T T T T C C C C C C T T
30 chr30_5296905 0 5296905 A A A A A A A A A A A A A A A A T T A A
30 chr30_5307358 0 5307358 C C C C C C C C C C C C C C C C T T C C
30 chr30_5309572 0 5309572 G G A A G G G G G G G G G G G G A G G G
30 chr30_5310776 0 5310776 A A A A A A A A T T T T A A A A A A T T
30 chr30_5314774 0 5314774 A G G G G G A G G G G G G G G G G G G G
30 chr30_5317644 0 5317644 T T T T C T T T T T T T T T T T T T T T
30 chr30_5323135 0 5323135 C T C C C T C C C C C C C C C T C C C C
30 chr30_5334717 0 5334717 C C C C C C C C C C C C C C C T C C C C
30 chr30_5337567 0 5337567 C C C C C T C C C C C C C C C C T T C C
30 chr30_5345428 0 5345428 C C C C C C C C T T T T C C C C C C T T
30 chr30_5348339 0 5348339 A A A A A A A A C C C C A A A A A A C C
30 chr30_5352468 0 5352468 T T T T T T T T C C C C T T T T T T C C
30 chr30_5354275 0 5354275 A A A A A A A A G G G G A A A A A A G G
30 chr30_5354544 0 5354544 T T C C C C T T T T T T T T T T T T T T
30 chr30_5357579 0 5357579 A A C C C C A A C C C C C C C C C C C C
30 chr30_5360791 0 5360791 C C C C C C C C A A A A C C C C C C A A
30 chr30_5361773 0 5361773 C C C C C C C C A A A A C C C C C C A A
30 chr30_5373012 0 5373012 A G G G G G G G G G G G G G G G G G G G
30 chr30_5373832 0 5373832 A A A A A C A A A A A A A A A A A A A A
30 chr30_5381970 0 5381970 A A A A A A A A C C C C A A A A A A C C
30 chr30_5394454 0 5394454 G G G G A G G G G G G G G G G G G G G G
30 chr30_5396988 0 5396988 C C C C C G C C G G G G C C C C C C G G
30 chr30_5398677 0 5398677 C C C C C G C C C C C C C C C C C C C C
30 chr30_5411648 0 5411648 G G G G G G G G G G G G G G T T G G G G
30 chr30_5425281 0 5425281 G G G G G G G G G G G G T T G G G G G G
30 chr30_5436632 0 5436632 G G G G G G G G A G A G G G G G G G G G
30 chr30_5439029 0 5439029 A A A T A A A A A A A A A A A A A A A A
30 chr30_5440027 0 5440027 A A A A A A A A G G G G A A A A A A G G
30 chr30_5440181 0 5440181 A A A A A A A A A A A A A A G G A A A A
30 chr30_5451825 0 5451825 G G G G G G G G G G G G G G G G A A G G
30 chr30_5452648 0 5452648 T T T T T T T T G G G G T T T T T T G G
30 chr30_5460763 0 5460763 T T T T T T T T G G G G T T T T T T G G
30 chr30_5474191 0 5474191 A A A A A C A A A A A A A A A A A A A A
30 chr30_5476856 0 5476856 A A A A A A A A G G G G A A A A A A G G
30 chr30_5478261 0 5478261 C C T T T T C C T T T T T T T T T T T T
30 chr30_5495989 0 5495989 A A A A A A A A A A A A G G A A A A A A
30 chr30_5500074 0 5500074 T T T T T T T T G G G G T T T T T T G G
30 chr30_5511913 0 5511913 T T T T T T T T C C C C T T T T T T C C
30 chr30_5512455 0 5512455 T T T T T T T T C C C C T T T T T T C C
30 chr30_5516436 0 5516436 T T C C T T T T T T T T T T T T T T T T
30 chr30_5517043 0 5517043 C C G G C C C C C C C C C C C C C C C C
30 chr30_5522910 0 5522910 A A A A A A A A G G G G A A A A A A G G
30 chr30_5530366 0 5530366 A A G G G G G G G G G G G G G G G G G G
30 chr30_5530844 0 5530844 T T T T C T T T T T T T T T T T T T T T
30 chr30_5531039 0 5531039 T T T T T T T T T T T T T T T T C C T T
30 chr30_5532513 0 5532513 T T T T T T T T T T G T T T T T T T T T
30 chr30_5542287 0 5542287 G G G G G G G G G G A G G G G G G G G G
30 chr30_5553947 0 5553947 T T T T T T T T T T T T C C T T C C T T
30 chr30_5566412 0 5566412 T T T T T T T T A A A A T T T T T T A A
30 chr30_5569338 0 5569338 T T T T T T T T T T T T G G T T T T T T
30 chr30_5580453 0 5580453 C C C C C C C C C C C C C C C G C C C C
30 chr30_5584461 0 5584461 A A A A A A A A T T T T A A A A A A T T
30 chr30_5594295 0 5594295 C T T T T T T T C T T T T T T T T T C C
30 chr30_5607022 0 5607022 A A C C A A A A A A A A A A A A A A A A
30 chr30_5609343 0 5609343 C C C C A C C C C C C C C C C C C C C C
30 chr30_5609430 0 5609430 A A A A A G A A A A A A A A A A A A A A
30 chr30_5614420 0 5614420 T T T T T T T T T T T T C C T T T T T T
30 chr30_5615112 0 5615112 G G A A A A G G A A A A A A A A A A A A
30 chr30_5619364 0 5619364 A A A A A A A A A G A A A A A A A A A A
30 chr30_5619649 0 5619649 A A A A A A A A A A A A G G A A A A A A
30 chr30_5627638 0 5627638 T T T T T T T T T T T T T T C T T T T T
30 chr30_5635794 0 5635794 T T T T T T T T T T C T T T T T T T T T
30 chr30_5647027 0 5647027 T T C C T T T T T T T T T T T T T T T T
30 chr30_5657966 0 5657966 T T T T T T T T C C C C T T T T T T C C
30 chr30_5661801 0 5661801 G G G G C C G G G G G G G G G G G G G G
30 chr30_5667930 0 5667930 G G G G G G G G A G A G G G G G G G G G
30 chr30_5671776 0 5671776 A A A A A A A A G G G G A A A A A A G G
30 chr30_5672291 0 5672291 G G G G A A G G A A A A G G G G G G A A
30 chr30_5683553 0 5683553 T T T T T T T T T T C T T T T T T T T T
30 chr30_5684136 0 5684136 C C C C C C C C A A A A C C C C C C A A
30 chr30_5695457 0 5695457 G G G G G G G G G G G G G G G T G G G G
30 chr30_5720607 0 5720607 C C C C C C C C C T C T C C C C C C C C
30 chr30_5722623 0 5722623 G G A A G G G G G G G G G G G G G G G G
30 chr30_5746874 0 5746874 C T C C C C C C C C C C C C C C C C C C
30 chr30_5762345 0 5762345 C C C C C C C C T T T T C C C C C C T T
30 chr30_5769002 0 5769002 C C C C C C C C C C C C C C G G C C C C
30 chr30_5769602 0 5769602 T T T T T T T T C C C C T T T T T T C C
30 chr30_5771547 0 5771547 C C C C C C C C T T T T C C C C C C T T
30 chr30_5773182 0 5773182 T T T T T T T T T T C C T T T T T T C C
30 chr30_5785917 0 5785917 A A A A A A A A A G A G A A A A A A G G
30 chr30_5785990 0 5785990 G G G G G G G G G G A G G G G G G G G G
30 chr30_5787448 0 5787448 A A A A A A A A G G G G A A A A A A G G
30 chr30_5790336 0 5790336 A A A A A A A A G G G G A A A A A A G G
30 chr30_5795981 0 5795981 T T T T T T T T G G G G T T T T T T G G
30 chr30_5803192 0 5803192 G T T T T T G G T T T T T T T T T T T T
30 chr30_5815300 0 5815300 C C C C C C C C T T T T C C C C C C T T
30 chr30_5816622 0 5816622 A A A A A A A A A A A A A A A A G G A A
30 chr30_5819840 0 5819840 A A A A A A A A G G G G A A A A A A G G
30 chr30_5821969 0 5821969 A A A A A A A A G G G G A A A A A A G G
30 chr30_5837215 0 5837215 A A A A A A A A G G G G A A A A A A G G
30 chr30_5841281 0 5841281 G G G G G G C C G G G G G G G G G G G G
30 chr30_5845644 0 5845644 T T T T T T T T C C C C T T T T T T C C
30 chr30_5858153 0 5858153 C C T T T T C C C C C C T T T T T T C C
30 chr30_5859366 0 5859366 T T T T T T T T T T T T C C T T T T T T
30 chr30_5859671 0 5859671 C C C C C C C C C C C C T T T T T T T T
30 chr30_5864735 0 5864735 C C G G G G G G G G G G G G G G G G G G
30 chr30_5871912 0 5871912 T T T T T T T T C T C T T T T T T T T T
30 chr30_5873112 0 5873112 C C C C C C C C G G G G C C C C C C G G
30 chr30_5885888 0 5885888 C C G G G G C C C C C C C C C C C C C C
30 chr30_5895188 0 5895188 A A A A A A A A A A A A A A C C A A A A
30 chr30_5902303 0 5902303 A A A A A A A A A A A A A A A A G G A A
30 chr30_5907898 0 5907898 G G A A A A G G A A A A A A A A A A A A
30 chr30_5915562 0 5915562 C C T T T T C C C C C C T T C C C C C C
30 chr30_5919049 0 5919049 T T T T T T T T T T T T C C T T T T T T
30 chr30_5924518 0 5924518 A A A A A A A A A A A C A A A A A A A A
30 chr30_5930533 0 5930533 A A A A A A A A G G G G A A A A A A G G
30 chr30_5932306 0 5932306 G G T T T T G G T T T T T T T T T T T T
30 chr30_5932368 0 5932368 A A A A A A A A A A A A A A A A G G A A
30 chr30_5935860 0 5935860 A A A A A A A A G G G G A A A A A A G G
30 chr30_5936429 0 5936429 T T T T T T T T C T C T T T T T T T C C
30 chr30_5946537 0 5946537 C C C C C C C C C C C G C C C C C C C C
30 chr30_5953994 0 5953994 A A A A A A A A G G G G A A A A A A G G
30 chr30_5954567 0 5954567 A A A A A A A A G G G G A A A A A A G G
30 chr30_5956744 0 5956744 A A A A A A A A A A A A A A G G A A A A
30 chr30_5958430 0 5958430 A G G G G G G G G G G G G G G G G G G G
30 chr30_5964536 0 5964536 C C C C C C C C C C C G C C C C C C C C
30 chr30_5964677 0 5964677 T T T T T T T T T T T T C C T T T T T T
30 chr30_5969470 0 5969470 G G G G G G G G G G G G G G G T G G G G
30 chr30_5978606 0 5978606 G G G G G G G G C C C C G G G G G G C C
30 chr30_5996785 0 5996785 A A A A A A A A A A A A A A A A A T A A
30 chr30_6000222 0 6000222 A A A A A A A A A C A C A A A A A A C C
30 chr30_6014889 0 6014889 G G G G A G G G G G G G G G G G G G G G
30 chr30_6015142 0 6015142 G G G G G T G G G G G G G G G G G G G G
30 chr30_6016474 0 6016474 A A A A A A A A G G G G A A A A A A G G
30 chr30_6021425 0 6021425 C C C C C C C C C C C C C C A A C C C C
30 chr30_6027778 0 6027778 G G G G A G G G G G G G G G G G G G G G
30 chr30_6030404 0 6030404 T T T T T T T T C C C C T T T T T T C C
30 chr30_6032741 0 6032741 A A A A A A A A A G G G A A A A A A G G
30 chr30_6032935 0 6032935 G G G G G G G G G G G G G G G G A G G G
30 chr30_6042741 0 6042741 G G G G G G A A G G G G G G G G G G G G
30 chr30_6043939 0 6043939 G G G G G G G G G G G G G G A G G G G G
30 chr30_6046196 0 6046196 G G G G G G G G G G G G G G A G G G G G
30 chr30_6046890 0 6046890 C C C C C C T T C C C C C C C C C C C C
30 chr30_6048046 0 6048046 C C C C C C C C T T T T C C C C C C T T
30 chr30_6051186 0 6051186 G G G G T T G G G G G G G G G G G G G G
30 chr30_6057893 0 6057893 C C C C C C C C C C C C C C C C T T C C
30 chr30_6058473 0 6058473 C C C C C C C C C C C C T T C C C C C C
30 chr30_6061642 0 6061642 G G A A A A G G G G G G A A A A A A G G
30 chr30_6064668 0 6064668 A A A A A A A A C C C C A A A A A A C C
30 chr30_6068460 0 6068460 C C C C C C C C C C C C C C C T C C C C
30 chr30_6068911 0 6068911 C C C C C C C C T T T T C C C C C C T T
30 chr30_6071272 0 6071272 G G G G G G A G G G G G G G G G G G G G
30 chr30_6079892 0 6079892 C C C C C C C C C C C C C C C C C T C C
30 chr30_6085017 0 6085017 C C C C C C C C G G G G C C C C C C G G
30 chr30_6091645 0 6091645 A A A A A A A A A A A A A A A A G G A A
30 chr30_6091765 0 6091765 A A A A A A A A G G G G A A A A A A G G
30 chr30_6100630 0 6100630 T T T T T T T T T T T T T T T T C C T T
30 chr30_6104614 0 6104614 C C C C C C C C T T T T C C C C C C T T
30 chr30_6105551 0 6105551 G G G G G G A A G G G G G G G G G G G G
30 chr30_6106682 0 6106682 G G G G G G G G A A A A G G G G G G A A
30 chr30_6109763 0 6109763 T T T T T T T T T T G T T T T T T T T T
30 chr30_6110047 0 6110047 A A A A A A A A A A A A C C A A A A A A
30 chr30_6119403 0 6119403 G G G G G G G G G G G G G G G G C C G G
30 chr30_6119802 0 6119802 C C C C C C C C C C C C C C C C T T C C
30 chr30_6123533 0 6123533 A A C C C C C C C C C C C C C C C C C C
30 chr30_6133470 0 6133470 T T T T T T T T G G G G T T T T T T G G
30 chr30_6137953 0 6137953 T T T T T T T T T T T T T T C T T T T T
30 chr30_6144444 0 6144444 G G A A G G G G G G G G G G G G G G G G
30 chr30_6154444 0 6154444 T T T T T T T T G G G G T T T T T T G G
30 chr30_6173067 0 6173067 G G A A A A G G G G G G G G G G G G G G
30 chr30_6192026 0 6192026 A A G G G G A A G G G G G G G G G G G G
30 chr30_6193218 0 6193218 A A A A A A A A A A A A A A G G A A G G
30 chr30_6201079 0 6201079 T T T T T T T T G G G G T T T T T T G G
30 chr30_6211805 0 6211805 G G G G G G G G C C C C G G G G G G C C
30 chr30_6218304 0 6218304 C C C C C C C C C C C C T T C C C C C C
30 chr30_6221474 0 6221474 G G A A A A G G G G G G G G G G G G G G
30 chr30_6224865 0 6224865 C C C C C C C C C G C C C C C C C C C C
30 chr30_6230373 0 6230373 G G G G G G G G A A A A G G G G G G A A
30 chr30_6233142 0 6233142 A A A A A A A A T T T T A A A A A A T T
30 chr30_6254952 0 6254952 A A A A A A A A A A A A G G A A A A A A
30 chr30_6259435 0 6259435 G G G G G G G G G G G G G G C G G G G G
30 chr30_6266623 0 6266623 A G G G G G G G G G G G G G G G G G G G
30 chr30_6282350 0 6282350 T T C C C C T T T T T T T T T T T T T T
30 chr30_6283032 0 6283032 C C A A C C C C C C C C C C C C C C C C
30 chr30_6290763 0 6290763 G G G G G G G G A A A A G G G G G G A A
30 chr30_6291139 0 6291139 C C C C C C C C C C C C C C T T C C C C
30 chr30_6293318 0 6293318 C C C C C C C C C C C T C C C C C C C C
30 chr30_6296132 0 6296132 C T T T T T T T T T T T T T T T T T T T
30 chr30_6304896 0 6304896 A A A A A A A A G G G G A A A A A A G G
30 chr30_6307371 0 6307371 T T T T T T T T C C C C T T T T T T C C
30 chr30_6314800 0 6314800 C C C C C C C C T T T T C C C C C C T T
30 chr30_6315459 0 6315459 A G G G G G G G G G G G G G G G G G G G
30 chr30_6339639 0 6339639 A A G G G G A A A A A A A A A A A A A A
30 chr30_6348075 0 6348075 T T T T T T T T T T T T T T T T C C T T
30 chr30_6359996 0 6359996 A A A A A A A A A A A A G G A A A A A A
30 chr30_6367730 0 6367730 G T G G G G G G G G G G G G G G G G G G
30 chr30_6368312 0 6368312 C C C C C C C C A A A A C C C C C C A A
30 chr30_6377762 0 6377762 G G G G G G G G T T T T G G G G G G T T
30 chr30_6388338 0 6388338 G G G G G G G G G G G G A A A A A A G G
30 chr30_6393597 0 6393597 T T T T T T C C T T T T T T T T T T T T
30 chr30_6402740 0 6402740 A A A A A A A A A A A A A A C C A A A A
30 chr30_6418291 0 6418291 C C C C C C C C T T T T C C C C C C T T
30 chr30_6422098 0 6422098 C C C C C C C T C C C C C C C C C C C C
30 chr30_6424405 0 6424405 C C T T T T C C T T T T T T T T T T T T
30 chr30_6430732 0 6430732 C C C C C C C C C C C C G G C C C C C C
30 chr30_6441841 0 6441841 A A A A A A A A A A A A T T A A A A A A
30 chr30_6442129 0 6442129 A A A A A A A A C C C C A A A A A A C C
30 chr30_6444338 0 6444338 G G G G G G G G G G G G G G C C G G G G
30 chr30_6444541 0 6444541 C C C C C T C C C C C C C C C C C C C C
30 chr30_6454001 0 6454001 T T T T T T T T C C C C T T T T T T T T
30 chr30_6464382 0 6464382 T T T T T T T T A A A A T T T T T T A A
30 chr30_6472057 0 6472057 G G A G G G G G G G G G G G G G G G G G
30 chr30_6473287 0 6473287 A A A A A A A A G G G G A A A A A A G G
30 chr30_6475074 0 6475074 T T T T T T T T G G G G T T T T T T G G
30 chr30_6484860 0 6484860 C C C C C C C C C C C C C C C T C C C C
30 chr30_6491233 0 6491233 A A A A A A A A G G G G A A A A A A G G
30 chr30_6496740 0 6496740 G G G G G G G G T T T T G G G G G G T T
30 chr30_6501067 0 6501067 T T T T T T T T T T T T G G T T T T T T
30 chr30_6505281 0 6505281 A A A A A A A A A G A G A A A A A A A A
30 chr30_6505396 0 6505396 T T T T T T T T C C C C T T T T T T C C
30 chr30_6513462 0 6513462 G G G G G G G G G G C G G G G G G G G G
30 chr30_6519394 0 6519394 G G G G G G G G C C C G G G G G G G C C
30 chr30_6520853 0 6520853 A A A A A A A A A A A A A G A A A A A A
30 chr30_6537602 0 6537602 G G G G G G G G G G G G G G C C G G G G
30 chr30_6538581 0 6538581 G G A G G G G G G G G G A A A A A A G G
30 chr30_6548156 0 6548156 C C C C C C C C C T C C C C C C C C C C
30 chr30_6550715 0 6550715 T T G T G T T T T T T T T T T T T T T T
30 chr30_6552770 0 6552770 A A A A A A A A G G G G A A A A A A G G
30 chr30_6556213 0 6556213 A A A A A A A A G G G G A A A A A A G G
30 chr30_6565115 0 6565115 G G G G G G G G G G G G G G G T G G G G
30 chr30_6565347 0 6565347 C C C C C C C C C C C C C T C C C C C C
30 chr30_6569140 0 6569140 C C C C C C C C C C C C A A C C C C C C
30 chr30_6570026 0 6570026 T T T T T T T T T T C T T T T T T T T T
30 chr30_6583787 0 6583787 G G G G G G G G T T T T G G G G G G T T
30 chr30_6584113 0 6584113 A G G G G G G G G G G G G G G G G G G G
30 chr30_6585145 0 6585145 G G G G G G G G A A A A G G G G G G A A
30 chr30_6591789 0 6591789 G G G G G G G G G G G G G G G G A A G G
30 chr30_6597217 0 6597217 A A A A A A A A G G G G A A A A A A G G
30 chr30_6598064 0 6598064 C C C C C C C C T T T T T T T T T T T T
30 chr30_6614977 0 6614977 A A G G G G A A A A A A A A A A A A A A
30 chr30_6619196 0 6619196 A A A A A A A A A A A A C C A A A A A A
30 chr30_6620635 0 6620635 C C C C C C C C C C C C C C C C T T C C
30 chr30_6627699 0 6627699 G G A G A G G G G G G G G G G G G G G G
30 chr30_6638835 0 6638835 C C C C C G C C C C C C C C C C C C C C
30 chr30_6638964 0 6638964 G G G G G G G G G G G G G G G G A A G G
30 chr30_6639258 0 6639258 T T T T T T T T C C C C T T T T T T C C
30 chr30_6640520 0 6640520 T T G G G G T T G G G G G G G G G G G G
30 chr30_6642339 0 6642339 A A A A A A A A G G G G A A A A A A G G
30 chr30_6645149 0 6645149 G G G G G G G G G G G G G G G G G T G G
30 chr30_6649820 0 6649820 G G G G G G G G A A A A G G G G G G A A
30 chr30_6650203 0 6650203 A A A A A A A A T T T T A A A A A A T T
30 chr30_6663078 0 6663078 A A A A A A A A C C C C A A A A A A C C
30 chr30_6665518 0 6665518 A A A A A A A A C C C C A A A A A A C C
30 chr30_6669479 0 6669479 C C C C C C C C G G G G C C C C C C G G
30 chr30_6673777 0 6673777 G G G G G G G G G G G G A G G G G G G G
30 chr30_6674576 0 6674576 C G C C C C C C C C C C C C C C C C C C
30 chr30_6679924 0 6679924 T T T T T T T T A T T T T T T T T T T T
30 chr30_6693516 0 6693516 G G A G G G G G G G G G G G G G G G G G
30 chr30_6700160 0 6700160 A A A A A A A A A A A A A A G G A A A A
30 chr30_6706462 0 6706462 A A A A A A A A G G G G A A A A A A G G
30 chr30_6709991 0 6709991 C C G G G G C C G G G G G G G G G G G G
30 chr30_6715343 0 6715343 C C C C C C C C C C C C T T T T T T C C
30 chr30_6716062 0 6716062 C C C C C C C C C C C C C C C G C C C C
30 chr30_6720957 0 6720957 G G G G A A G G G G G G G G G G G G G G
30 chr30_6726268 0 6726268 G G A A G G G G G G G G G G G G G G G G
30 chr30_6732180 0 6732180 G G G G G G A G G G G G G G G G G G G G
30 chr30_6736265 0 6736265 C C C C C T C T C C C C C C C C C C C C
30 chr30_6743927 0 6743927 A A A A A A A A G G G G A A A A A A G G
30 chr30_6747690 0 6747690 C C C C C C C C G G G G C C C C C C G G
30 chr30_6748394 0 6748394 C C C C C C C C C C C C C C C T C C C C
30 chr30_6754046 0 6754046 C C C C C C C C C G C C C C C C C C C C
30 chr30_6755651 0 6755651 G G G G G G G G G G G G G G G G C C G G
30 chr30_6764846 0 6764846 G G G G A G G G G G G G G G G G G G G G
30 chr30_6767661 0 6767661 G G G G G G A A G G G G G G G G G G G G
30 chr30_6776600 0 6776600 G G G G G G A G G G G G G G G G G G G G
30 chr30_6780974 0 6780974 G G A A G G G G G G G G G G G G G G G G
30 chr30_6788367 0 6788367 G G A G G G A A G G G G G G G G G G G G
30 chr30_6791755 0 6791755 C C C C C T C C C C C C C C C C C C C C
30 chr30_6798537 0 6798537 G G G G C G G G G G G G G G G G G G G G
30 chr30_6804503 0 6804503 G G G G G G G G G G G G G G G G A A G G
30 chr30_6805066 0 6805066 G G G G A G G G G G G G G G G G G G G G
30 chr30_6810352 0 6810352 C C C C C T C C C C C C C C C C C C C C
30 chr30_6819187 0 6819187 T T T T T T T T T T T T G G T T T T T T
30 chr30_6824490 0 6824490 T T C C C T T T T T T T T T T T T T T T
30 chr30_6825686 0 6825686 C C C C C C C C C C C C C G C C C C C C
30 chr30_6826493 0 6826493 G G G G G G T T G G G G G G G G G G G G
30 chr30_6833087 0 6833087 G G G G G G G G G G G G A G A A G G G G
30 chr30_6833791 0 6833791 C C C C C C C C G G G G C C C C C C G G
30 chr30_6836973 0 6836973 A A A A A A A A G G G G A A A A A A G G
30 chr30_6843256 0 6843256 A A A A A A A A G G G G A A A A A A G G
30 chr30_6843789 0 6843789 A A A A A A A A T T T T A A A A A A T T
30 chr30_6844880 0 6844880 A A A A A A A A G G G G A A A A A A G G
30 chr30_6846745 0 6846745 C C C C C C C C C C C C C T C C C C C C
30 chr30_6851448 0 6851448 A A A A A A A A T T T T A A A A A A T T
30 chr30_6853607 0 6853607 T T C C T T T T T T T T T T T T T T T T
30 chr30_6854164 0 6854164 C C T T C C C C C C C C C C C C C C C C
30 chr30_6854199 0 6854199 G G G G G G G G G G G G A G G G G G G G
30 chr30_6860672 0 6860672 C C C C C C C C C C C G C C C C C C C C
30 chr30_6864658 0 6864658 C C C C C C C C T T T T C C C C C C T T
30 chr30_6871810 0 6871810 T T T T T T T T G G G G T T T T T T G G
30 chr30_6872123 0 6872123 T T T T T T T T C C C C T T T T T T C C
30 chr30_6876129 0 6876129 G G G G G G G G G G G G A G G G G G G G
30 chr30_6879444 0 6879444 A A A A A A A A A G G G A A A A A A A A
30 chr30_6887982 0 6887982 G G G G G G A G G G G G G G G G G G G G
30 chr30_6894666 0 6894666 G G G G G G G G T T T T G G G G G G T T
30 chr30_6895338 0 6895338 G G G G G G G G A A A A G G G G G G A A
30 chr30_6895974 0 6895974 G G G G G G G G A A A A G G G G G G A A
30 chr30_6902156 0 6902156 A A A A A A A T A A A A A A A A A A A A
30 chr30_6902492 0 6902492 T T T T T T T T C C C C T T T T T T C C
30 chr30_6909884 0 6909884 G G G G G G G G G G G G G G A A G G G G
30 chr30_6911493 0 6911493 A G G G G G G G G G G G G G G G G G G G
30 chr30_6924284 0 6924284 C C C C C C C C C C C C C T C C C C C C
30 chr30_6942280 0 6942280 T T T T T T T T G G G G T T T T T T G G
30 chr30_6948350 0 6948350 G G G G G G G G A A A A G G G G G G A A
30 chr30_6950734 0 6950734 G G G G G G G G A A A A G G G G G G A A
30 chr30_6954186 0 6954186 G G G G G G G G A A A A G G G G G G A A
30 chr30_6954882 0 6954882 C C C C C C C C C C C C C C C C T T C C
30 chr30_6955053 0 6955053 C C C C C C C T C C C C C C C C C C C C
30 chr30_6963206 0 6963206 A A T T A A A A A A A A A A A A A A A A
30 chr30_6966059 0 6966059 G G G G G G G G C C C C G G G G G G C C
30 chr30_6972142 0 6972142 A A A A A A A A A G G G A A A A A A G G
30 chr30_6975383 0 6975383 G G G G G G G G G G G G G G A G G G G G
30 chr30_6978251 0 6978251 G G C G C C G G G G G G G G G G G G G G
30 chr30_6983697 0 6983697 T T T T T T T T C C C C T T T T T T T T
30 chr30_6985799 0 6985799 A A A A A A A A G G G G A A A A A A G G
30 chr30_6989923 0 6989923 T T T T T T T T C C C C T T T T T T C C
30 chr30_6990832 0 6990832 C C C C C C C C C C C C C T C C C C C C
30 chr30_6994250 0 6994250 A A G G G G A A G G G G G G G G A A A A
30 chr30_6995042 0 6995042 A A A A A A A A A A A A A A A A G G A A
30 chr30_7001043 0 7001043 T T T T T T T T G G G G T T T T T T G G
30 chr30_7005585 0 7005585 G G G G A A G G G G G G G G G G A G G G
30 chr30_7007157 0 7007157 G G G G G G G G C C C C G G G G G G C C
30 chr30_7007424 0 7007424 C C C C C C C C T T T T C C C C C C T T
30 chr30_7012643 0 7012643 G G G G G G G G C C C C G G G G G G C C
30 chr30_7013228 0 7013228 T T C C C T T T T T T T T T T T T T T T
30 chr30_7023218 0 7023218 G G G G G G G G A A A A G G G G G G A A
30 chr30_7025533 0 7025533 G G G G A G G G G G G G G G G G G G G G
30 chr30_7026831 0 7026831 G G A A A A G G G G G G G G G G G G G G
30 chr30_7031644 0 7031644 C C T T C C C C C C C C C C C C C C C C
30 chr30_7033361 0 7033361 C C C C C C C C T T T T C C C C C C T T
30 chr30_7034002 0 7034002 G G G G G G G G G G G G G G G G A G G G
30 chr30_7034711 0 7034711 G G G G G G G G A G A A G G G G G G A A
30 chr30_7038239 0 7038239 A A A A A A A A T T T T A A A A A A T T
30 chr30_7038278 0 7038278 G G G G C G G G G G G G G G G G G G G G
30 chr30_7038672 0 7038672 C C C C C C C C C C C C C C C T C C C C
30 chr30_7038726 0 7038726 G G G G G G G G A A A A G G G G G G A A
30 chr30_7046593 0 7046593 C C C C C C C C C C C C C C C C T T C C
30 chr30_7054803 0 7054803 G G G G G G G G G G G G G G A G G G G G
30 chr30_7054956 0 7054956 G G G G G G G G G G G G G G G G A G G G
30 chr30_7056462 0 7056462 C C C C C C C C C C C C C C C C C T C C
30 chr30_7058645 0 7058645 G G G G G G G G G G G G G G G G A G G G
30 chr30_7059431 0 7059431 T T T T T T T T C C C C T T T T T T C C
30 chr30_7070326 0 7070326 T T T T T T T T T T T T C C T T T T T T
30 chr30_7075352 0 7075352 C C C C C C C C C C C C C T C C C C C C
30 chr30_7076203 0 7076203 G G G G G G G G G G G G G G A G G G G G
30 chr30_7077589 0 7077589 C C C C C C C C C C C C C T T T C C C C
30 chr30_7080336 0 7080336 T T T T T T T T G G G G T T T T T T G G
30 chr30_7080865 0 7080865 T T T T T T T T T T T T T T T T G T T T
30 chr30_7081126 0 7081126 A A A A A A A A A A A A A T A A A A A A
30 chr30_7084708 0 7084708 C C C T C C C C C C C C C C C C C C C C
30 chr30_7087834 0 7087834 T T T T T T T T A A A A T T T T T T A A
30 chr30_7095365 0 7095365 C C C C C C C C T T T T C C C C C C C C
30 chr30_7101746 0 7101746 G G G G G G G G C C C C G G G G G G C C
30 chr30_7111945 0 7111945 C C C C C C C C T T T T C C C C C C T T
30 chr30_7114847 0 7114847 G G G G G G G G G G G G G G A G G G G G
30 chr30_7122389 0 7122389 G G G G A A G G G G G G G G G G G G G G
30 chr30_7124996 0 7124996 C C C C C C C C G G G G C C C C C C G G
30 chr30_7125253 0 7125253 A A A A A A A A G G G G A A A A A A G G
30 chr30_7127934 0 7127934 C C C C C C C C C C C C C C C T C C C C
30 chr30_7128340 0 7128340 G G A A G G G G G G G G G G G G G G G G
30 chr30_7129431 0 7129431 T T A A A A T T A A A A A A A A A A A A
30 chr30_7130671 0 7130671 G G A A A A G G A A A A A A A A A A A A
30 chr30_7133798 0 7133798 G G G G G G G G G G G G G G G G A G G G
30 chr30_7133913 0 7133913 C C C C C C C C C C C C C G C C C C C C
30 chr30_7135820 0 7135820 G G G G G G G G A A A A G G G G G G A A
30 chr30_7136741 0 7136741 G G G G G G G G A A A A G G G G G G A A
30 chr30_7139339 0 7139339 T T T T T T T T C C C C T T T T T T C C
30 chr30_7141056 0 7141056 C C C C C C C C C C C C C T C C C C C C
30 chr30_7149525 0 7149525 C C C C C C C C C C C C C C C C T T C C
30 chr30_7152219 0 7152219 G G G G G G G G A A A A G G G G G G A A
30 chr30_7152869 0 7152869 C C C C C C C C T T T T C C C C C C T T
30 chr30_7159955 0 7159955 T T T T G G T T T T T T T T T T T T T T
30 chr30_7167144 0 7167144 C C C C C C C C C C C C C C C T C C C C
30 chr30_7168374 0 7168374 A A A A A A A A G G G G A A A A A A G G
30 chr30_7169542 0 7169542 G G A A A A G G G G G G G G G G G G G G
30 chr30_7171976 0 7171976 C C C C C C C C C C C C T T C C C C C C
30 chr30_7173581 0 7173581 A A A A A A A A C C C C A A A A A A C C
30 chr30_7174818 0 7174818 C C C C C C C C C C C C C T T T T T C C
30 chr30_7179635 0 7179635 A A A G A A A A A A A A A A A A A A A A
30 chr30_7184648 0 7184648 A A A A A A A A G G G G A A A A A A G G
30 chr30_7185859 0 7185859 C C G G G G C C G G G G G G G G G G G G
30 chr30_7188252 0 7188252 C C C C C C C C C T C T C C C C C C C C
30 chr30_7188408 0 7188408 C C C C C T C C C C C C C C C C C C C C
30 chr30_7197531 0 7197531 G G G G G G G G A A G G G G G G G G A A
30 chr30_7205302 0 7205302 G G G G G G G G G G G G G G G G T T G G
30 chr30_7209734 0 7209734 C C C C C C G G C C C C C C C C C C C C
30 chr30_7211824 0 7211824 C C C C C C C C T T T T C C C C C C T T
30 chr30_7217534 0 7217534 A A A A A A A A A A A C A A A A A A C C
30 chr30_7226533 0 7226533 A A A A A A A A A A A A A A A T A A A A
30 chr30_7244198 0 7244198 A A A A A A A A T T T T A A A A A A T T
30 chr30_7269875 0 7269875 A A A A A A A A G G G G A A A A A A G G
30 chr30_7275529 0 7275529 A A A A A A A A T T T T A A A A A A T T
30 chr30_7287947 0 7287947 A A A A A C A A A A A A A A A A A A A A
30 chr30_7295369 0 7295369 C T C C C C C C C C C C C C C C C C C C
30 chr30_7300171 0 7300171 C C C C C C C C C C C C C G C C C C C C
30 chr30_7301886 0 7301886 A A A A A A A A G G A G A A A A A A G G
30 chr30_7308505 0 7308505 C C C C C C C C C C C C C C C C T T C C
30 chr30_7314017 0 7314017 G T G G G G T T G G G G G G G G G G G G
30 chr30_7318201 0 7318201 G G G G G G G G G G G G A G A A G G G G
30 chr30_7322188 0 7322188 G G G G G G G G G G G G C G G G G G G G
30 chr30_7322906 0 7322906 A A A A A A A A A A A A A A A A A G A A
30 chr30_7329200 0 7329200 A A A A A A A A A G A A A A A A A A A A
30 chr30_7334056 0 7334056 T T T T T T T T T T T T G G T T T T T T
30 chr30_7335872 0 7335872 G G G G G G G G A A A A G G G G G G A A
30 chr30_7338668 0 7338668 G G G G G G G G G G G G A G G G G G G G
30 chr30_7339106 0 7339106 C C C C C C C C C C C C C T T T C C C C
30 chr30_7346046 0 7346046 G G G G A G G G G G G G G G G G G G G G
30 chr30_7347390 0 7347390 C T C C C C C C C C C C C C C C C C C C
30 chr30_7349801 0 7349801 G G C C C C C G C C C C C C C C C C C C
30 chr30_7360996 0 7360996 C C C C C C C C T T T T C C C C C C T T
30 chr30_7369504 0 7369504 C C C C C C C C C C C C C T C T C C C C
30 chr30_7373040 0 7373040 C C C C C C C C T T T T C C C C C C T T
30 chr30_7373730 0 7373730 C C C C C T C C C C C C C C C C C C C C
30 chr30_7387897 0 7387897 T T T T T T T T C C C C T T T T T T C C
30 chr30_7391172 0 7391172 C C T T T T C C T T T T T T T T T T T T
30 chr30_7397139 0 7397139 T T T T T T T T T T T T T T T T C C T T
30 chr30_7397672 0 7397672 G G G G G G G G T T T T G G G G G G T T
30 chr30_7402628 0 7402628 A A A A A A A A G G G G A A A A A A G G
30 chr30_7406686 0 7406686 A A A A A A A A A A A A A G A A A A A A
30 chr30_7409725 0 7409725 G G G G G G G G A A A A G G G G G G A A
30 chr30_7415800 0 7415800 A A A A A A A A G G G G A A A A A A G G
30 chr30_7420633 0 7420633 G G G G G G G G A G G G G G G G G G G G
30 chr30_7422241 0 7422241 C C C C C C C C T T T T C C C C C C T T
30 chr30_7422487 0 7422487 C C C C C C C C C T C C C C C C C C C C
30 chr30_7437877 0 7437877 C C C C C C C C A A A A C C C C C C A A
30 chr30_7441923 0 7441923 G G G G G G A G G G G G G G G G G G G G
30 chr30_7444243 0 7444243 G G G G G G G G A A A A G G G G G G A A
30 chr30_7448364 0 7448364 C C G G G G C C G G G G G G G G G G G G
30 chr30_7448367 0 7448367 T T T T T T T T C C C C T T T T T T C C
30 chr30_7457950 0 7457950 A A A A G G A A G G G G A A A A A A G G
30 chr30_7458126 0 7458126 C C C T C C C C C C C C C C C C C C T T
30 chr30_7467392 0 7467392 A A A A A A A A G G G G A A A A A A G G
30 chr30_7476702 0 7476702 G G G G G G G G G G G G G G G G T T G G
30 chr30_7481676 0 7481676 A A A A A A A A A A A A C C A A A A A A
30 chr30_7487852 0 7487852 A A A A A A A A A A A A A A A A A G A A
30 chr30_7489585 0 7489585 G G A G G G G G G G G G G G G G G G G G
30 chr30_7493169 0 7493169 C C C C C C C C G G G G C C C C C C G G
30 chr30_7493812 0 7493812 C C C C C C C C T T T T C C C C C C T T
30 chr30_7498361 0 7498361 T T T T T T T T T T T T C T T T T T T T
30 chr30_7499769 0 7499769 G G G G G G G G G G G G G G G G A A G G
30 chr30_7500500 0 7500500 C C C C C C C C C T C C C C C C C C C C
30 chr30_7501072 0 7501072 T T T T T T T T C C C C T T T T T T C C
30 chr30_7502651 0 7502651 G G T T T T G G T T T T T T T T T T T T
30 chr30_7513157 0 7513157 A A G G A A A A A A A A A A A A A A A A
30 chr30_7527021 0 7527021 G G G G G G G G T T T T G G G G G G T T
30 chr30_7530081 0 7530081 C C C C C C C C A A A A C C C C C C A A
30 chr30_7535018 0 7535018 G G G G G G A G G G G G G G G G G G G G
30 chr30_7535735 0 7535735 A A A A A A A T A A A A A A A A A A A A
30 chr30_7537656 0 7537656 C C C C C C C C C T C T C C C C C C T T
30 chr30_7549346 0 7549346 C T C C C C C C C C C C C C C C C C C C
30 chr30_7554278 0 7554278 T T T T T T T T G T T T T T T T T T T T
30 chr30_7557770 0 7557770 A A A A A A A A T T T T A A A A A A T T
30 chr30_7560745 0 7560745 C C C C C C C T C C C C C C C C C C C C
30 chr30_7563853 0 7563853 C C C C T T C C C C C C C C C C C C C C
30 chr30_7564260 0 7564260 C C C C C C C C C C C C C C C C C T C C
30 chr30_7606543 0 7606543 C C C C C T C C C C C C C C C C C C C C
30 chr30_7607384 0 7607384 G G G G A G G G G G G G G G G G G G G G
30 chr30_7607652 0 7607652 T T T T T T T T C C C C T T T T T T C C
30 chr30_7608147 0 7608147 G G G G G G G G A G G G G G G G G G G G
30 chr30_7608155 0 7608155 C C C C C C C C C C C C C C C C C T C C
30 chr30_7609849 0 7609849 G G G G G G G G A A A A G G G G G G A A
30 chr30_7625009 0 7625009 C C C C C C C C C C C C C C T T C C C C
30 chr30_7626332 0 7626332 A G G G G G G G G G G G G G G G G G G G
30 chr30_7628604 0 7628604 C C C C C C C C C C C C T T C C C C C C
30 chr30_7629068 0 7629068 G G G G G G G G G G G G A A A A G G G G
30 chr30_7629284 0 7629284 C C C C C C C C C C C C C G C C C C C C
30 chr30_7629387 0 7629387 A A G G G G A A G G G G G G G G G G G G
30 chr30_7632234 0 7632234 C C C C C C C C C C C C C C C C A C C C
30 chr30_7632517 0 7632517 A A G G G G G G G G G G G G G G G G G G
30 chr30_7634292 0 7634292 G G G G G G G G A A A A G G G G A G A A
30 chr30_7636893 0 7636893 G G G G G G G G G G A G G G G G G G G G
30 chr30_7638974 0 7638974 G G G G G G G G A A A A G G G G G G A A
30 chr30_7643874 0 7643874 T T C C T T T T T T T T T T T T T T T T
30 chr30_7650667 0 7650667 A A A A A G A A A A A A A A A A A A A A
30 chr30_7652625 0 7652625 T T T T T T T T G G G G T T T T T T G G
30 chr30_7657725 0 7657725 C C C C C C C C T T T T C C C C C C T T
30 chr30_7669176 0 7669176 G G G G G G G G G T G G G G G G G G G G
30 chr30_7671467 0 7671467 G G G G G G G G G G G G G G A G G G G G
30 chr30_7673997 0 7673997 C C T T T T T T T T T T T T T T T T T T
30 chr30_7677848 0 7677848 A G G G G G G G G G G G G G G G G G G G
30 chr30_7679695 0 7679695 C C C C C C C C C T C C C C C C C C C C
30 chr30_7691377 0 7691377 G G G G G G G G A A A A G G G G G G A A
30 chr30_7694148 0 7694148 C C C C C C C C A A A A C C C C C C A A
30 chr30_7694330 0 7694330 C C C C C C T T C C C C C C C C C C C C
30 chr30_7694484 0 7694484 C C C C C T C C C C C C C C C C C C C C
30 chr30_7694642 0 7694642 A A G G G G G G G G G G G G G G G G G G
30 chr30_7709735 0 7709735 C C C C C C C C T T T T T T T T T T T T
30 chr30_7717005 0 7717005 G G G G G G G G G G G G T T T T T T G G
30 chr30_7717982 0 7717982 C C C C C C C C A A A A C C C C C C A A
30 chr30_7726588 0 7726588 T T T T T T T T G G G G G G G G G G G G
30 chr30_7733156 0 7733156 G G G G A G G G G G G G G G G G G G G G
30 chr30_7733707 0 7733707 A A A A A A G G A A A A A A A A A A A A
30 chr30_7738255 0 7738255 T T T T T T T T G G G T T T T T T T G G
30 chr30_7738654 0 7738654 C C C C C C C C C C C C C C C C A A C C
30 chr30_7739988 0 7739988 T T T T T T T T C C C C T T T T T T C C
30 chr30_7743254 0 7743254 G G G G G G G G A A A A G G G G G G A A
30 chr30_7753492 0 7753492 G G G G G G G G A A A A G G G G G G A A
30 chr30_7761497 0 7761497 G G G G G G G G G G G G C C G G G G G G
30 chr30_7766637 0 7766637 C C C C C C C C C C C C T T C C C C C C
30 chr30_7767574 0 7767574 C C C C C C G G C C C C C C C C C C C C
30 chr30_7768635 0 7768635 C C T T C C C C C C C C C C C C C C C C
30 chr30_7770407 0 7770407 G G G G G G G G C G C C G G G G G G G G
30 chr30_7771654 0 7771654 C C C C C C C C C T T T C C C C C C T T
30 chr30_7776605 0 7776605 T T T T T T T T T T T T G T T T T T T T
30 chr30_7785061 0 7785061 C C C C C C C C T T T T C C C C C C T T
30 chr30_7793891 0 7793891 C C C C C C T T C C C C C C C C C C C C
30 chr30_7794048 0 7794048 T T T T T T T T C C C C T T T T T T C C
30 chr30_7794674 0 7794674 C C T T T T C C T T T T T T T T T T T T
30 chr30_7796314 0 7796314 G G G G G G G G A A A A G G G G G G A A
30 chr30_7801395 0 7801395 C C C C C C C C T T T T C C C C C C T T
30 chr30_7802260 0 7802260 C C C C C C C C C C C C A C C C C C C C
30 chr30_7805090 0 7805090 T T C C C C T T C C C C C C C C C C C C
30 chr30_7807298 0 7807298 A A A G A A A A A A A A A A A A A A A A
30 chr30_7813398 0 7813398 C C C C C C C C C T C C C C C C C C C C
30 chr30_7814152 0 7814152 A A A A A A A A T T T T A A A A A A T T
30 chr30_7817435 0 7817435 T T C T T T T T T T T T T T T T T T T T
30 chr30_7827223 0 7827223 C C C C C C C C C C C C C C C C G G C C
30 chr30_7829212 0 7829212 C C C T C C C C C C C C C C C C C C C C
30 chr30_7839749 0 7839749 G G G G G G G G G G G G A G G G G G G G
30 chr30_7842890 0 7842890 T T T T T T T T T T T T G T T T T T T T
30 chr30_7853221 0 7853221 A A A A A A A A A A A A A A G G A A A A
30 chr30_7854562 0 7854562 A A A A A A A A T T T T A A A A A A T T
30 chr30_7863383 0 7863383 T T T T T T T T C C C C T T T T T T C C
30 chr30_7871621 0 7871621 G G G G G G G G G G G G G G G G A A G G
30 chr30_7874606 0 7874606 A A A A A A A A G G G G A A A A A A G G
30 chr30_7885043 0 7885043 G G G G G G G G G G G G C G G G G G G G
30 chr30_7888503 0 7888503 A A A A A A A A A A A A A G A A A A A A
30 chr30_7899063 0 7899063 A A A A A A A A A A A A A A A A A G A A
30 chr30_7899334 0 7899334 G G G G G G C C G G G G G G G G G G G G
30 chr30_7905264 0 7905264 T T T T T T T T C C C C T T T T T T C C
30 chr30_7916102 0 7916102 C C C C C C C C T T T T C C C C C C T T
30 chr30_7919514 0 7919514 A A A A A A A A A A A A A A C C A A A A
30 chr30_7921896 0 7921896 G G G G G G G G A A A A G G G G G G A A
30 chr30_7925148 0 7925148 A A A A A A A A G G G G A A A A A A G G
30 chr30_7939182 0 7939182 A G G G G G G G G G G G G G G G G G G G
30 chr30_7939598 0 7939598 G G A A A A G G A A A A A A A A A A A A
30 chr30_7952748 0 7952748 A A A A A A A A A A A A C C A A A A A A
30 chr30_7955394 0 7955394 T T T T T T T T T T T T C C T T T T T T
30 chr30_7958132 0 7958132 A A A A A A A A C C C C A A A A A A C C
30 chr30_7961921 0 7961921 C T C C C C C C C C C C C C C C C C C C
30 chr30_7962233 0 7962233 C C C C C C C C C C C C C C T T C C C C
30 chr30_7975926 0 7975926 C C C C C C C C T T T T C C C C C C T T
30 chr30_7975958 0 7975958 C C C C C T C C C C C C C C C C C C C C
30 chr30_7984627 0 7984627 C C C C C C C C G G G G C C C C C C G G
30 chr30_7985486 0 7985486 C C C C C C C C C C C C C T C C C C C C
30 chr30_7990676 0 7990676 T T T T T T T T C C C C T T T T T T C C
30 chr30_7990738 0 7990738 C C C C C C C C C C C C T T C C C C C C
30 chr30_7991561 0 7991561 A A A A A G A A A A A A A A A A A A A A
30 chr30_8003997 0 8003997 C C C C C C C C C C C T C C C C C C C C
30 chr30_8005462 0 8005462 C C C C C C C C T T T T C C C C C C T T
30 chr30_8020158 0 8020158 G G A A G G G G G G G G G G G G G G G G
30 chr30_8020748 0 8020748 G G G G G G G G G G G G G G A G G G G G
30 chr30_8020921 0 8020921 G G G G G G G G G G G G A G G G G G G G
30 chr30_8024656 0 8024656 C C C C C T C C C C C C C C C C C C C C
30 chr30_8026987 0 8026987 C C C C C C C C T T T T C C C C C C T T
30 chr30_8039709 0 8039709 A A A A A A A A G G G G A A A A A A G G
30 chr30_8050883 0 8050883 A A A A A A A G A A A A A A A A A A A A
30 chr30_8074688 0 8074688 C C T T C C C C C C C C C C C C C C C C
30 chr30_8083750 0 8083750 G G G G G G G G G G G G A A G G G G G G
30 chr30_8085659 0 8085659 C C T T C C C C C C C C C C T T C C C C
30 chr30_8101145 0 8101145 G G G G G G G G G G G G C C G G G G G G
30 chr30_8109844 0 8109844 C C C C C C C C A A A A C C C C C C A A
30 chr30_8126246 0 8126246 T T T T T T T T G G G G T T T T T T G G
30 chr30_8127188 0 8127188 G G G G G G G G A A A A G G G G G G A A
30 chr30_8127602 0 8127602 G G G G G G G G C C C C G G G G G G C C
30 chr30_8131481 0 8131481 T T T T T T T T G G G G T T T T T T G G
30 chr30_8143079 0 8143079 C C C C C C C C C C C C C C C C G G C C
30 chr30_8154134 0 8154134 T T T T T T T T T T T T C T T T T T T T
30 chr30_8157181 0 8157181 T T C C C C C C C C C C C C C C C C C C
30 chr30_8161167 0 8161167 T T T T T T T T C C C C T T T T T T C C
30 chr30_8174202 0 8174202 G G G G G G A G G G G G G G G G G G G G
30 chr30_8188938 0 8188938 C C T T T T C C C C C C C C C C C C C C
30 chr30_8192586 0 8192586 A A A A A A A A A A G G A A A A A A A A
30 chr30_8204026 0 8204026 T T T T T T T T C C C C T T T T T T C C
30 chr30_8212841 0 8212841 G G G G A G G G G G G G G G G G G G G G
30 chr30_8238358 0 8238358 G G G G C G G G G G G G G G G G G G G G
30 chr30_8242932 0 8242932 G G G G G G G G C C C C G G G G G G C C
30 chr30_8244186 0 8244186 A A T T T T A A T T T T T T T T T T T T
30 chr30_8249287 0 8249287 C C C C C C C C C C C C C C C C T T C C
30 chr30_8252456 0 8252456 T T T T T T T T T T T T T T C T T T T T
30 chr30_8260001 0 8260001 C C C C C C C C C C C C C C C C T T C C
30 chr30_8262627 0 8262627 T T T T C T T T T T T T T T T T T T T T
30 chr30_8263102 0 8263102 C C A A A A A A A A A A A A A A A A A A
30 chr30_8281204 0 8281204 C C T T T T T T C C T T T T T T T T T T
30 chr30_8282234 0 8282234 T T C C T T T T T T T T T T T T T T T T
30 chr30_8286838 0 8286838 C C T T T T T T T T T T T T T T T T T T
30 chr30_8308405 0 8308405 T T T T T T T T C C C C T T T T T T C C
30 chr30_8311238 0 8311238 T T C C C C T T C C C C C C C C C C C C
30 chr30_8311714 0 8311714 A A A A A A A A C C C C A A A A A A C C
30 chr30_8316432 0 8316432 A A A A A G A A A A A A A A A A A A A A
30 chr30_8319257 0 8319257 T T T T T T T T C C C C T T T T T T C C
30 chr30_8321847 0 8321847 G G G G A G G G G G G G A G G G G G G G
30 chr30_8322558 0 8322558 C C C C C C C C C C C C C C T T C C C C
30 chr30_8347544 0 8347544 C C C C C C C C T T T T C C C T C C T T
30 chr30_8352160 0 8352160 G G G G G G G G A A A A G G G G G G A A
30 chr30_8370752 0 8370752 C C T T T T C C T T T T T T T T T T T T
30 chr30_8383410 0 8383410 A A A A A A A A A A A A A T A A A A A A
30 chr30_8386751 0 8386751 C C C C C C C C C C C C C T C C C C C C
30 chr30_8394803 0 8394803 G G G G G G G G A A G G G G G G G G A A
30 chr30_8397333 0 8397333 T T T T T T T T C C C C T T T T T T C C
30 chr30_8411825 0 8411825 T T T T T T T T C C C C T T T T T T C C
30 chr30_8420310 0 8420310 T T T T T T T T T T T T G T T T T T T T
30 chr30_8420584 0 8420584 G G G G A G G G G G G G G G G G G G G G
30 chr30_8420906 0 8420906 T T C C T T T T T T T T T T T T T T T T
30 chr30_8441989 0 8441989 A A A A A A A A A A A A A A A A A G A A
30 chr30_8453562 0 8453562 A A A A A A A A A A A A A A G G A A A A
30 chr30_8455964 0 8455964 C C T T C C C C T T T T C C C C C C T T
30 chr30_8470752 0 8470752 A A A A A A A A T T T T A A A A A A T T
30 chr30_8472872 0 8472872 C C C C C C C C C C C C C T C C C C C C
30 chr30_8475097 0 8475097 T T T T T T T T C C C C T T T T T T C C
30 chr30_8486516 0 8486516 A A A A A A A A C C C C C C C C C C C C
30 chr30_8491690 0 8491690 C C G G C C C G C C C C G G G G G G C C
30 chr30_8491730 0 8491730 T T T T T T T T T T T T T T A A T T T T
30 chr30_8492456 0 8492456 T T T T T T T T T T T T G T T T T T T T
30 chr30_8494947 0 8494947 G G T T T T G T T T T T T T T T T T T T
30 chr30_8520046 0 8520046 C C C C C C T T C C C C C C C C C C C C
30 chr30_8520306 0 8520306 G G G G G G G G G G G G G G A G G G G G
30 chr30_8520592 0 8520592 C T C C C C C C C C C C C C C C C C C C
30 chr30_8521384 0 8521384 C C C C C C C C C C C C C C C C T T C C
30 chr30_8526173 0 8526173 A G A A A A A A A A A A A A A A A A A A
30 chr30_8530594 0 8530594 A A A A A A A A A A A A C C A A A A A A
30 chr30_8531275 0 8531275 A A A A A A A A A A A A A A A A G G A A
30 chr30_8534129 0 8534129 A A A A A A A A G G G G A A A A A A G G
30 chr30_8535473 0 8535473 G G A G G G G G G G G G G G G G G G G G
30 chr30_8542699 0 8542699 T T C C C C T T T T T T T T T T T T T T
30 chr30_8544786 0 8544786 G G A A G G G G G G G G G G G G G G G G
30 chr30_8551035 0 8551035 G G A A A G G G G G G G G G G G G G G G
30 chr30_8564761 0 8564761 C C C C C T C C C C C C C C C C C C C C
30 chr30_8573763 0 8573763 C C C C C T C C C C C C C C C C C C C C
30 chr30_8575290 0 8575290 C C C C C C C C T T T T C C C T C C T T
30 chr30_8577004 0 8577004 C C C C C C C C C C C C C T C C C C C C
30 chr30_8586827 0 8586827 T T T T T T T T C C C C T T T T T T C C
30 chr30_8586958 0 8586958 C C A A A A A A A A A A A A A A A A A A
30 chr30_8595811 0 8595811 C C C C C C C C G G C G C C C C C C C C
30 chr30_8600823 0 8600823 G G G G G G G G T T T T G G G G G G T T
30 chr30_8602430 0 8602430 T T T T T T T T T T T T T T C C T T T T
30 chr30_8603427 0 8603427 T T C T T T T T T T T T T T T T T T T T
30 chr30_8607523 0 8607523 A G G G G G G G G G G G G G G G G G G G
30 chr30_8607785 0 8607785 G G G G G G G G T T T T G G G G G G T T
30 chr30_8608594 0 8608594 C C C C C C C C C C C C A A A A A A C C
30 chr30_8609055 0 8609055 G G G G G G G G C C C C G G G G G G C C
30 chr30_8610374 0 8610374 C C C C C C C C C C C C T T C C C C C C
30 chr30_8613984 0 8613984 C C C C C C C C G G C G C C C C C C C C
30 chr30_8614631 0 8614631 G G G G G G G G C C G G G G G G G G G G
30 chr30_8616833 0 8616833 T T C C C C C C T T T T C C C C C C T T
30 chr30_8620098 0 8620098 G G G G G G G G G G G G A A G G G G G G
30 chr30_8627974 0 8627974 A A A A A A A A G G G G A A A A A A A A
30 chr30_8629068 0 8629068 C C C C C C C C C C C C C T C C C C C C
30 chr30_8629892 0 8629892 G G G G G G G G G G G G G G G G A A G G
30 chr30_8630537 0 8630537 T T T T T T T T G G G G T T T T T T G G
30 chr30_8632061 0 8632061 G G G G G G G G G G G G A G G G G G G G
30 chr30_8636540 0 8636540 T T T T T T T T C C C C T T T T T T C C
30 chr30_8637444 0 8637444 T T C T C C T T C C C C T T T T T T C C
30 chr30_8638012 0 8638012 C C C C C C T T C C C C C C C C C C C C
30 chr30_8640490 0 8640490 T T T T T T T T C C C C T T T T T T C C
30 chr30_8640755 0 8640755 G G G G G G G G C C G G G G G G G G G G
30 chr30_8641429 0 8641429 T T T T T T T T T T T T T T C T T T T T
30 chr30_8642457 0 8642457 T T T T T T T T T T C T T T T T T T T T
30 chr30_8643400 0 8643400 C C C C C C C C C C C C C C C G C C C C
30 chr30_8643542 0 8643542 G G G G G G G G G G G G A G G G G G G G
30 chr30_8644059 0 8644059 G G G G G G G G A A A A G G G G G G A A
30 chr30_8645967 0 8645967 C C T T T T T T T T T T T T T T T T T T
30 chr30_8646313 0 8646313 A A A A A A G G A A A A A A A A A A A A
30 chr30_8649035 0 8649035 C C C C C C C C C C C C C C C C C T C C
30 chr30_8662156 0 8662156 T T T T T T T T T T T T T T C T T T T T
30 chr30_8664515 0 8664515 A A A A A A A A A A A C A A A A A A A A
30 chr30_8667494 0 8667494 C C C C C C C C C C C C C T C C C C C C
30 chr30_8671928 0 8671928 C C C C C C C C C C C C C C C C G G C C
30 chr30_8671929 0 8671929 G G G G A G G G G G G G G G G G G G G G
30 chr30_8675857 0 8675857 C T T T C C T T C C C C C C C C C C C C
30 chr30_8681503 0 8681503 T T T T T T T T T T C T T T T T T T C C
30 chr30_8681813 0 8681813 G G G G G G G G G G G G A G G G G G G G
30 chr30_8681833 0 8681833 G G G G G G G G G G G G A G G G G G G G
30 chr30_8681924 0 8681924 T T T T T T T T T T T T T T T T C T T T
30 chr30_8682256 0 8682256 T T T T T T T T T T G T T T T T T T G G
30 chr30_8682541 0 8682541 C C C C C T C C C C C C C C C C C C C C
30 chr30_8690065 0 8690065 G G G G A G G G G G G G G G G G G G G G
30 chr30_8701689 0 8701689 T T T T T T T T C C C C T T T T T T C C
30 chr30_8704926 0 8704926 C C C C C C C C C C C C C C T T C C C C
30 chr30_8709508 0 8709508 C C C C C C C C C C C C C C C C C T C C
30 chr30_8715095 0 8715095 C C C T C C C C C C C C C C C C C C C C
30 chr30_8723462 0 8723462 T T T T T T T T T T T T C T T T T T T T
30 chr30_8724642 0 8724642 C C C C C C C C A A A A C C C C C C A A
30 chr30_8732353 0 8732353 C C C G C C C C C C C C C C C C C C C C
30 chr30_8737929 0 8737929 G G G G G G G G G G G G G G G G A G G G
30 chr30_8741098 0 8741098 T T T T T T T T G G G G T T T T T T G G
30 chr30_8744534 0 8744534 G G G G G G G G A A A A G G G G G G A A
30 chr30_8744828 0 8744828 C C T T T T C C T T T T T T T T T T T T
30 chr30_8747131 0 8747131 C C C C C C C C C C C C C T C C C C T T
30 chr30_8748304 0 8748304 T T T T T T T T C C C C T T T T T T C C
30 chr30_8754363 0 8754363 G G A A A G G G G G G G G G G G G G G G
30 chr30_8756163 0 8756163 C T T T T T T T T T T T T T T T T T T T
30 chr30_8758713 0 8758713 C C C C C T C C C C C C C C C C C C C C
30 chr30_8763761 0 8763761 A A A A A A A A G G G G A A A A A A G G
30 chr30_8771642 0 8771642 T T T T T T T T G G G G T T T T T T G G
30 chr30_8776565 0 8776565 C C C C C G C C C C C C C C C C C C C C
30 chr30_8781609 0 8781609 G G C C G G G G G G G G G G G G G G G G
30 chr30_8781650 0 8781650 G G G G G G G G A A A A G G G G G G A A
30 chr30_8784164 0 8784164 C C C C C C C C G G G G C C C C C C G G
30 chr30_8786170 0 8786170 A A A A A C A A A A A A A A A A A A A A
30 chr30_8790613 0 8790613 T T T T T T T T C C C C T T T T T T C C
30 chr30_8793395 0 8793395 G G G G G G G G G G A G G G G G G G G G
30 chr30_8793602 0 8793602 G G G G G G G G A G G G G G G G G G G G
30 chr30_8799227 0 8799227 T T T T T T T T T T G T T T T T T T T T
30 chr30_8799625 0 8799625 C C C C C C C C T T T T C C C C C C T T
30 chr30_8808937 0 8808937 T T T T T T C C T T T T T T T T T T T T
30 chr30_8809025 0 8809025 T T T T T T T T C C C C T T T T T T C C
30 chr30_8810217 0 8810217 A A A A A A A A T T T T A A A A A A T T
30 chr30_8813264 0 8813264 A A A A A A A A G G G G A A A A A A G G
30 chr30_8814568 0 8814568 C C C C C C C C G G G G C C C C C C G G
30 chr30_8817113 0 8817113 C C T T C C C C C C C C C C C C C C C C
30 chr30_8817960 0 8817960 A A A A A A A A G G G G A A A A A A G G
30 chr30_8818689 0 8818689 C T T T T T T T T T T T T T T T T T T T
30 chr30_8837164 0 8837164 A A A A A A A A A A A A A A C C A A A A
30 chr30_8840027 0 8840027 C C C C C C C C G G G G C C C C C C G G
30 chr30_8841625 0 8841625 C C C C C C C T C C C C C C C C C C C C
30 chr30_8845067 0 8845067 T T T T T T T T T T T T T T T T A A T T
30 chr30_8846147 0 8846147 G G G G G G G G G G G G C G G G G G G G
30 chr30_8850689 0 8850689 C C T T T T C C T T T T T T T T T T T T
30 chr30_8882433 0 8882433 G G G G G G G G G G G G G G G G A A A A
30 chr30_8884201 0 8884201 G G A G G G G G G G G G G G G G G G G G
30 chr30_8889757 0 8889757 A G A A A A A A A A A A A A A A A A A A
30 chr30_8889812 0 8889812 A A G G G G A A A A A A A A A A A A A A
30 chr30_8898013 0 8898013 C C C C C C C C T T T T C C C C C C T T
30 chr30_8906195 0 8906195 A G G G G G G G G G G G G G G G G G G G
30 chr30_8911523 0 8911523 A A G G G G A A A A A A A A A A A A A A
30 chr30_8913337 0 8913337 G G G G G G G G C C C C C C C C C C C C
30 chr30_8916518 0 8916518 G G A A G G G G G G G G G G G G G G G G
30 chr30_8918327 0 8918327 A A A A G G A A A A A A A A A A A A A A
30 chr30_8918661 0 8918661 A A A A A A A A C C C C A A A A A A C C
30 chr30_8922872 0 8922872 A A A A A A A A T T T T A A A A A A T T
30 chr30_8927885 0 8927885 A A G G A A A A A A A A A A A A A A A A
30 chr30_8931233 0 8931233 C C C C A A C C C C C C C C C C C C C C
30 chr30_8931655 0 8931655 A A A A A A A A A A A A A A A A A G A A
30 chr30_8941239 0 8941239 A A A A A A A A A A A A A A G G A A A A
30 chr30_8943917 0 8943917 T T T T T T C C T T T T T T T T T T T T
30 chr30_8948528 0 8948528 A A A A A A A A G G G G A A A A A A G G
30 chr30_8962991 0 8962991 T T T T T T T T C C C C T T T T T T C C
30 chr30_8970373 0 8970373 C C C C C C C C C T C T C C C C C C C C
30 chr30_8973983 0 8973983 A A A A A A A A C C C C A A A A A A C C
30 chr30_8976161 0 8976161 G G A A A A G G A A A A A A A A A A A A
30 chr30_8979212 0 8979212 C C C C C C C C C C C C C C C C T T C C
30 chr30_8979626 0 8979626 C C C C C C C C C G C C C C C C C C C C
30 chr30_8982715 0 8982715 G G C C C C G G C C C C C C C C C C C C
30 chr30_8989932 0 8989932 A A A A A A A A A A A A A A A A G G A A
30 chr30_8990417 0 8990417 C C C C C C C C T T T T C C C C C C T T
30 chr30_9008521 0 9008521 T T T T T T T T T T T T C C T T T T T T
30 chr30_9011779 0 9011779 T T T T T T T T C T T T T T T T T T C C
30 chr30_9013995 0 9013995 C C C C C C C C T T T T C C C C C C T T
30 chr30_9022148 0 9022148 T T T T T T T T A T A T T T T T T T T T
30 chr30_9026110 0 9026110 G G G G A A G G G G G G G G G G G G G G
30 chr30_9029286 0 9029286 A A A A A A A A T T T T A A A A A A T T
30 chr30_9040103 0 9040103 C C A A A A C C A A A A A A A A A A A A
30 chr30_9043856 0 9043856 T T C C C C C C C C C C C C C C C C C C
30 chr30_9047082 0 9047082 C C C C C C C C C C C C C C C C T T C C
30 chr30_9048990 0 9048990 G G A A A A G G A A A A A A A A G G A A
30 chr30_9049289 0 9049289 A A A A A A A A A A A A A A A A G G A A
30 chr30_9059382 0 9059382 T T T T T T T T T T T T G G T T T T T T
30 chr30_9059762 0 9059762 A A A A A A A A A A A A A A G G A A A A
30 chr30_9060918 0 9060918 C C C C T T C C C C C C C C C C C C C C
30 chr30_9064743 0 9064743 G G G G G G G G G G G G C C C C C C G G
30 chr30_9064744 0 9064744 G G G G G G G G G G G G G G G G A A G G
30 chr30_9070377 0 9070377 G G A A G G G G G G G G G G G G G G G G
30 chr30_9074873 0 9074873 T T T T T T T T T T T T G T T T T T T T
30 chr30_9075923 0 9075923 A A A A A A A A A A A A A A A G A A A A
30 chr30_9103603 0 9103603 C G G G G G G G G G G G G G G G G G G G
30 chr30_9105063 0 9105063 G G G G G G G G G G G G G G G T G G G G
30 chr30_9105676 0 9105676 G G A G A A G G G G G G G G G G G G G G
30 chr30_9108713 0 9108713 C C C C C C C C G G G G C C C C C C G G
30 chr30_9121811 0 9121811 T T T T T T T T G G G G T T T T T T G G
30 chr30_9126673 0 9126673 A A A A A A A A A A A A A A A G A A A A
30 chr30_9129932 0 9129932 T T T T T T T T C C C C T T T T T T C C
30 chr30_9132169 0 9132169 A A A A A A A A A A A A G G A A A A A A
30 chr30_9135669 0 9135669 G G G G G G G G A A A A G G G G G G A A
30 chr30_9136391 0 9136391 A A A A A A A A A A A A A A A A G G A A
30 chr30_9148436 0 9148436 T T C T T T T T T T T T T T T T T T T T
30 chr30_9151794 0 9151794 G G G G G G G G C C C C G G G G G G C C
30 chr30_9164607 0 9164607 G G G G G G G G A G A G G G G G G G G G
30 chr30_9166214 0 9166214 T T T T T T T T C C C C T T T T T T C C
30 chr30_9167295 0 9167295 G G A A G G G G G G G G G G G G G G G G
30 chr30_9171661 0 9171661 T T C C C C T T C C C C C C C C C C C C
30 chr30_9176918 0 9176918 G G G G G G G G G G G G A G G G G G G G
30 chr30_9178920 0 9178920 G G G G G G G G A A A A G G G G G G A A
30 chr30_9182433 0 9182433 G G G G G G G G T T T T G G G G G G T T
30 chr30_9185293 0 9185293 G G G G G G G G G G G G A G G G G G G G
30 chr30_9186262 0 9186262 G G G G G G G G G T G T G G G G G G G G
30 chr30_9194475 0 9194475 C C C C T T C C C C C C C C C C C C C C
30 chr30_9202157 0 9202157 C C A A A A C C A A A A A A A A A A A A
30 chr30_9203707 0 9203707 G G G G G G G G G G G G G G C C G G G G
30 chr30_9203786 0 9203786 C C C C C C C C G G C G C C C C C C G G
30 chr30_9204750 0 9204750 T T T T T T T T C T T T T T T T T T T T
30 chr30_9205154 0 9205154 C C C C C C T T C C C C C C C C C C C C
30 chr30_9205819 0 9205819 T T T T C C T T T T T T T T T T T T T T
30 chr30_9214631 0 9214631 G G G G G G G G G G G G G G G T G G G G
30 chr30_9218129 0 9218129 C C C C C C C C C C C C C C C C G G C C
30 chr30_9218274 0 9218274 T T T T T T T T C C C C T T T T T T C C
30 chr30_9218942 0 9218942 C C C C C C C C T T T T C C C C C C T T
30 chr30_9222532 0 9222532 C C C C C C C C T T T T C C C C C C T T
30 chr30_9222885 0 9222885 A A A A A A A A A A A A A G A A A A A A
30 chr30_9223210 0 9223210 C C T T T T C C T T T T T T T T T T T T
30 chr30_9223625 0 9223625 C C C C C C C C C C C T C C C C C C C C
30 chr30_9232539 0 9232539 G G A A A A G G A A A A A A A A A A A A
30 chr30_9232661 0 9232661 A A A A A A A A A A A A A A A G A A A A
30 chr30_9238157 0 9238157 C T C C C C C C C C C C C C C C C C C C
30 chr30_9241186 0 9241186 C C C C A A C C A A A A A A A A A A A A
30 chr30_9247231 0 9247231 C C C C C C C C T T T T C C C C C C T T
30 chr30_9252760 0 9252760 C C T T C C C C C C C C C C C C C C C C
30 chr30_9253414 0 9253414 G G G G G G G G G G C G G G G G G G G G
30 chr30_9253681 0 9253681 G G G G G G G G G G G G G G G G A A G G
30 chr30_9265678 0 9265678 C C C C C C C C C T T T C C C C C C T T
30 chr30_9265991 0 9265991 C C C C C C C C C T T T C C C C C C T T
30 chr30_9268983 0 9268983 G G G G G G G G G G G G G G C C G G G G
30 chr30_9272961 0 9272961 C C C C C C C C C T C C C C C C C C C C
30 chr30_9273799 0 9273799 G G C G C C G G G G G G G G G G G G G G
30 chr30_9277535 0 9277535 G G G G G G G G G G G G A G G G G G G G
30 chr30_9283411 0 9283411 T T T T T T T T C C C C C C C C C C C C
30 chr30_9288073 0 9288073 G G G G G G G G C C C C G G G G G G C C
30 chr30_9292692 0 9292692 A A A A A A A A G G G G A A A A A A G G
30 chr30_9294190 0 9294190 T T T T T T T T C C C C T T T T T T C C
30 chr30_9299959 0 9299959 C C C C C C C C G G G G C C C C C C G G
30 chr30_9301975 0 9301975 G G G G G G G G G G A G G G G G G G G G
30 chr30_9304959 0 9304959 C C C T C C C C C C C C C C C C C C C C
30 chr30_9305671 0 9305671 C C C C C C C C T T T T C C C C C C T T
30 chr30_9305782 0 9305782 G G G G G G G G A A A A G G G G G G A A
30 chr30_9310808 0 9310808 C C C C C C T T C C C C C C C C C C C C
30 chr30_9313197 0 9313197 C C C C C C C T C C C C C C C C C C C C
30 chr30_9316005 0 9316005 G G G G G G G G G G G G A G G G G G G G
30 chr30_9316292 0 9316292 T T T T T T T T T T C T T T T T T T T T
30 chr30_9318997 0 9318997 G G G G G G G G T T T T G G G G G G T T
30 chr30_9327404 0 9327404 G G G G G G G G G G G G G G G G A G G G
30 chr30_9332790 0 9332790 T T T T T T T T C C C C T T T T T T C C
30 chr30_9332888 0 9332888 A A C C C C A A C C C C C C C C C C C C
30 chr30_9336721 0 9336721 G G G G G G G G G G G G A G G G G G G G
30 chr30_9337061 0 9337061 G G G G G G G G C C C C G G G G G G C C
30 chr30_9337161 0 9337161 G G G G G G G G G G G G G T G G G G G G
30 chr30_9343398 0 9343398 C T C C C C C C C C C C C C C C C C C C
30 chr30_9346633 0 9346633 G G G G G G G G G G G G G G A A G G G G
30 chr30_9348530 0 9348530 G G G G G G G G A G G G G G G G G G A A
30 chr30_9354010 0 9354010 G G G G G G G T G G G G G G G G G G G G
30 chr30_9355226 0 9355226 A G A A A A A A A A A A A A A A A A A A
30 chr30_9368560 0 9368560 T T T T T T T T T T T T T T T T C T T T
30 chr30_9376504 0 9376504 C C C C C C C C T T T T C C C C C C T T
30 chr30_9378210 0 9378210 G G G G G G G G T T T T G G G G G G T T
30 chr30_9379353 0 9379353 T T T T T T T T G G G G T T T T T T G G
30 chr30_9380377 0 9380377 G G G G G G G G G G G G G G G G T T G G
30 chr30_9381040 0 9381040 A A A A A A A A T T T T A A A A A A T T
30 chr30_9381703 0 9381703 G G G G G G G G C C C C G G G G G G C C
30 chr30_9382596 0 9382596 C C C C C C C C C C C C C G C C C C C C
30 chr30_9382627 0 9382627 T T T T T T T T C C C C T T T T T T C C
30 chr30_9383851 0 9383851 A A A A A A A A G G G G A A A A A A G G
30 chr30_9385217 0 9385217 T T T T T T T T G G G G T T T T T T G G
30 chr30_9388184 0 9388184 C C C C C C A C C C C C C C C C C C C C
30 chr30_9388287 0 9388287 C C C C C C C C C C C C C C C C C T C C
30 chr30_9388440 0 9388440 T T T T T T T T C C C C T T T T T T C C
30 chr30_9392133 0 9392133 A A A A A A A A G G G G A A A A A A G G
30 chr30_9396885 0 9396885 C C C C C C C C C C C C C G C C C C C C
30 chr30_9404011 0 9404011 C C C C C C C T C C C C C C C C C C C C
30 chr30_9406673 0 9406673 A G G G G G G G G G G G G G A G G G G G
30 chr30_9411560 0 9411560 A A A A A A A A G G G G A A A A A A G G
30 chr30_9412761 0 9412761 C C C C C C C C C C C C C T C C T T C C
30 chr30_9412963 0 9412963 C C C C C G C C C C C C C C C C C C C C
30 chr30_9416906 0 9416906 C C C C C C C C C C C C C T C C C C C C
30 chr30_9422326 0 9422326 T T T T T T T T C C C C T T T T T T C C
30 chr30_9423895 0 9423895 G G G G A G G G G G G G G G G G G G G G
30 chr30_9425239 0 9425239 T T G T T T T T T T T T T T T T T T T T
30 chr30_9427042 0 9427042 T T C T C T T T T T T T T T T T T T T T
30 chr30_9427826 0 9427826 T T T T T T T T T T C T T T T T T T T T
30 chr30_9429965 0 9429965 C C T T C T C C C C C C C C C C C C T T
30 chr30_9435237 0 9435237 G G A A G G G G G G G G G G G G G G G G
30 chr30_9435854 0 9435854 G G G G G G G G A A A A G G G G G G A A
30 chr30_9436661 0 9436661 C C C C C C C C C T C T C C C C C C T T
30 chr30_9436668 0 9436668 C C C C C C C C C C C C C C C G C C C C
30 chr30_9443837 0 9443837 C C C C C C C C T T T T C C C C C C T T
30 chr30_9444212 0 9444212 A A A A A A A A C C C C A A A A A A C C
30 chr30_9447599 0 9447599 C C C C C C C C A A A A C C C C C C A A
30 chr30_9448171 0 9448171 C C T T T T T T T T T T T T T T T T T T
30 chr30_9448829 0 9448829 G G G G G G G G G G G G A A G G G G G G
30 chr30_9450441 0 9450441 C C C C C C C C G G G G C C C C C C G G
30 chr30_9453698 0 9453698 C T C C C C C C C C C C C C C C C C C C
30 chr30_9453734 0 9453734 A A A G A A A A A A A A A A A A A A A A
30 chr30_9456823 0 9456823 C C C C T T C C C C C C C C C C C C C C
30 chr30_9457499 0 9457499 C C T T C C C C C C C C C C C C C C C C
30 chr30_9459285 0 9459285 G G G G G G G G G G G G G G G G A G G G
30 chr30_9473321 0 9473321 C C C C C C C C T T T T C C C C C C T T
30 chr30_9477912 0 9477912 T T C C C T T T T T T T T T T T T T T T
30 chr30_9479636 0 9479636 A A A A A A A A A A A A A G A A A A A A
30 chr30_9481581 0 9481581 T T T T T T T T T T T T T T G G T T T T
30 chr30_9482065 0 9482065 A A A G A A A A A A A A A A A A A A A A
30 chr30_9482354 0 9482354 A A A A A A A A G G G G A A A A A A G G
30 chr30_9486714 0 9486714 C C C C C T C C C C C C C C C C C C C C
30 chr30_9487907 0 9487907 G G G G G G G G A A A A G G G G G G A A
30 chr30_9489382 0 9489382 T T T T T T T T T T T T T T G G T T T T
30 chr30_9495596 0 9495596 G G G G G G G G A A A A G G G G G G A A
30 chr30_9499359 0 9499359 G G G G A A G G A A A A A A A A A A A A
30 chr30_9499797 0 9499797 G G G G G G G G A A A A G G G G G G A A
30 chr30_9506493 0 9506493 A A A A A A A A A A A A A G A A A A A A
30 chr30_9507591 0 9507591 G G G G G G G G G G G G G G A A G G G G
30 chr30_9508036 0 9508036 A A A A A A A A A A A A A C C C A A A A
30 chr30_9508506 0 9508506 A A A A A A A G A A A A A A A A A A A A
30 chr30_9509857 0 9509857 C C C C C C C C C T C C C C C C C C C C
30 chr30_9512935 0 9512935 T T T T T T T T G G G G T T T T T T G G
30 chr30_9517959 0 9517959 A A G G G G A A G G G G G G G G G G G G
30 chr30_9519575 0 9519575 G G G G G G G G G G G G G T G G G G G G
30 chr30_9524850 0 9524850 G G G G G G G G G G G G G G A A G G G G
30 chr30_9527195 0 9527195 C C C C C C C C G G G G C C C C C C G G
30 chr30_9536526 0 9536526 C C C C C C C C C T C C C C C C C C C C
30 chr30_9541996 0 9541996 G G G G G G G G A G G G G G G G G G G G
30 chr30_9547072 0 9547072 G G G G G G G G G G G G C G G G G G G G
30 chr30_9547105 0 9547105 A A A A A A A A A A A A A G A A G G A A
30 chr30_9550043 0 9550043 C C C C C C C C C T T T C C C C C C T T
30 chr30_9558161 0 9558161 T T T T T T T T C C C C T T T T T T C C
30 chr30_9566904 0 9566904 G G G G G G G G G G G G G G A A G G G G
30 chr30_9567050 0 9567050 A A A G G G A A A A A A G G G G G G A A
30 chr30_9567064 0 9567064 A A A A A C A A A A A A A A A A A A A A
30 chr30_9573022 0 9573022 C C G G C C C C C C C C C C C C C C C C
30 chr30_9574157 0 9574157 G G A A A G G G G G G G G G A G G G G G
30 chr30_9574885 0 9574885 T T T T T T C T T T T T T T T T T T T T
30 chr30_9577354 0 9577354 G G G G G G G G G G G G G G G G A A G G
30 chr30_9580518 0 9580518 T T T T A T T T T T T T T T T T T T T T
30 chr30_9590248 0 9590248 A A G G G G A A G G G G G G G G A A G G
30 chr30_9591421 0 9591421 C C C C T T C C C C C C C C C C C C C C
30 chr30_9599318 0 9599318 G G A A A A A A A A A A A A A A A A A A
30 chr30_9608584 0 9608584 T T T T T T T T C C C C T T T T T T C C
30 chr30_9610568 0 9610568 C C C C C C C C C C C C C T C C C C C C
30 chr30_9611113 0 9611113 G G G G G G G G A G G G G G G G G G A A
30 chr30_9613828 0 9613828 C C C C C C C C C C C C C C C C T T C C
30 chr30_9616189 0 9616189 A A A A A A A A A A A A A G A A A A A A
30 chr30_9619016 0 9619016 C C T T C C C C C C C C C C C C C C C C
30 chr30_9620390 0 9620390 C C C C C C C C C C C C C T C C C C C C
30 chr30_9623359 0 9623359 A A A A A A A A A A A A A A A T A A A A
30 chr30_9625399 0 9625399 T T T T T T T T T T T T T T T T A A T T
30 chr30_9625835 0 9625835 T T T T A T T T T T T T T T T T T T T T
30 chr30_9626580 0 9626580 T T T T T T T T T T T T T T T T G G T T
30 chr30_9628623 0 9628623 G G G G G G G G G G G G G G G G A A G G
30 chr30_9628985 0 9628985 G G G G A G G G G G G G G G G G G G G G
30 chr30_9629142 0 9629142 T T T T T T T T T T A T T T T T T T T T
30 chr30_9629772 0 9629772 G G G G G G G G G G G G A G G G G G G G
30 chr30_9637226 0 9637226 G G G G G G G G C C C C G G G G G G C C
30 chr30_9640064 0 9640064 A A A A G G A A G G G G G G A A G G G G
30 chr30_9640583 0 9640583 G G G G C G G G G G G G G G G G G G G G
30 chr30_9641900 0 9641900 C G G G G G G G G G G G G G G G G G G G
30 chr30_9647893 0 9647893 G G G G G G G G G G G G A A G G G G G G
30 chr30_9650429 0 9650429 G G A A A A G G A A A A A A A A A A A A
30 chr30_9655257 0 9655257 C C C C C C C C C T T T C C C C C C T T
30 chr30_9656900 0 9656900 T T T T T T T T C C C C T T T T T T C C
30 chr30_9676642 0 9676642 A A A A A A A A A A A G A A A A A A G G
30 chr30_9679077 0 9679077 T T T T T T C T T T T T T T T T T T T T
30 chr30_9681228 0 9681228 A A A A A A A A A G A G A A A A A A A A
30 chr30_9681398 0 9681398 C C C C C C C C C T C T C C C C C C T T
30 chr30_9682810 0 9682810 A A A A A A A A A A A A G G G G A A A A
30 chr30_9683110 0 9683110 G G G G G G G G G G G G G G C G G G G G
30 chr30_9683703 0 9683703 T T T T T T T T C C C C T T T T T T C C
30 chr30_9685493 0 9685493 C C C C C C C C C C C C C T C C C C C C
30 chr30_9686572 0 9686572 C C C C C C C C C C C C C C C T C C C C
30 chr30_9689541 0 9689541 T T T T G T T T T T T T T T T T T T T T
30 chr30_9689746 0 9689746 G G A A A A G G A A A A A A A A A A A A
30 chr30_9690008 0 9690008 C C C C C C A C C C C C C C C C C C C C
30 chr30_9691654 0 9691654 C C C C C C C C C C C C C C C G C C C C
30 chr30_9700347 0 9700347 A A A A A A A A G G G G A A A A A A G G
30 chr30_9701116 0 9701116 T T T T T T T T C C C C T T T T T T C C
30 chr30_9701582 0 9701582 A A A A A A A A G G G G A A A A A A G G
30 chr30_9707159 0 9707159 G G G G G G G G A A A A G G G G G G A A
30 chr30_9716780 0 9716780 G G G G G G G G A A A A G G G G G G A A
30 chr30_9723402 0 9723402 C C C C C C C C T T C T C C C C C C C C
30 chr30_9724473 0 9724473 A A A A A A A A G G G G A A A A A A G G
30 chr30_9725716 0 9725716 C C C C C C C C C C C T C C C C C C C C
30 chr30_9726732 0 9726732 T T T T T T T T C C C C T T T T T T C C
30 chr30_9729673 0 9729673 G G G G G G G G A A A A G G G G G G A A
30 chr30_9732269 0 9732269 G G G G G G G G G G G G C G G G G G G G
30 chr30_9733932 0 9733932 C C C C C C C C T T T T C C C C C C T T
30 chr30_9734499 0 9734499 C C C C C C C C G G G G C C C C C C G G
30 chr30_9745053 0 9745053 G G G G G G G G A A A A G G G G G G A A
30 chr30_9755089 0 9755089 A A A A A A A A C C C C A A A A A A C C
30 chr30_9755644 0 9755644 G G G G G G G G G G G G G G G T G G G G
30 chr30_9758300 0 9758300 A A A A A A A A G G G G A A A A A A G G
30 chr30_9760500 0 9760500 A A A A A A A A T T T T A A A A A A T T
30 chr30_9763746 0 9763746 G G G G G G G G G G G G A A G G G G G G
30 chr30_9764919 0 9764919 C C C C C C C C T T T T C C C C C C T T
30 chr30_9769862 0 9769862 T T T T T T T T T T T T G T T T T T T T
30 chr30_9774436 0 9774436 C C C C C C C C C C C C C T C C C C C C
30 chr30_9777316 0 9777316 C C C C C T C C C C C C C C C C C C C C
30 chr30_9785075 0 9785075 T T T T T T T T T T A T T T T T T T T T
30 chr30_9785572 0 9785572 C C C C C C C C C C C C C T C C C C C C
30 chr30_9785849 0 9785849 G G G G G G G G G G G G G G G G A A G G
30 chr30_9787749 0 9787749 C C C T C C C C C C C C C C C C C C C C
30 chr30_9789692 0 9789692 A A A A A A A A A A A A G G A A A A A A
30 chr30_9797187 0 9797187 A A A A A A A A G G G G A A A A A A G G
30 chr30_9800151 0 9800151 T T T T G T T T T T T T T T T T T T T T
30 chr30_9800512 0 9800512 T T T T T T T T C C C C T T T T T T C C
30 chr30_9801012 0 9801012 A A A A A A A A G G G G A A A A A A G G
30 chr30_9807448 0 9807448 C C C C C C C T C C C C C C C C C C C C
30 chr30_9824286 0 9824286 T T C C C T T T T T T T T T T T T T T T
30 chr30_9825657 0 9825657 G G G G G G G G G G G G G G A A G G G G
30 chr30_9825808 0 9825808 G G G G A G G G G G G G G G G G G G G G
30 chr30_9829441 0 9829441 T T T T T T T T T T T T T T A T T T T T
30 chr30_9832374 0 9832374 C C C C C C C C C C C C C C C T C C C C
30 chr30_9833681 0 9833681 G G G G G G G G G G G G G G G T G G G G
30 chr30_9833694 0 9833694 A A A A A A A A A A A A A A A C A A A A
30 chr30_9838807 0 9838807 A A A A A A A A A A A T A A A A A A A A
30 chr30_9839670 0 9839670 T T T T C T T T T T T T T T T T T T T T
30 chr30_9841156 0 9841156 G G G G G G G G A A A A G G G G G G A A
30 chr30_9843223 0 9843223 C C C C C C C C C C C C T T C C C C C C
30 chr30_9843754 0 9843754 T T C C C C C C C C C C C C C C C C C C
30 chr30_9849847 0 9849847 C C C C C C C C T T T T T T T T T T T T
30 chr30_9851415 0 9851415 G G G G G G G G A A A A A A A A A A A A
30 chr30_9855181 0 9855181 C C C T C C C C C C C C C C C C C C C C
30 chr30_9857176 0 9857176 C C C C C C C C C C C C C G C C C C C C
30 chr30_9860015 0 9860015 C C C C C T T T C C C C C C C C C C C C
30 chr30_9866845 0 9866845 C C T T T T C C T T T T T T T T T T T T
30 chr30_9870990 0 9870990 G G G G C G G G G G G G G G G G G G G G
30 chr30_9877911 0 9877911 T T T T G T T T T T T T T T T T T T T T
30 chr30_9879157 0 9879157 T T C C C T T T C C C C C C C C C C C C
30 chr30_9893711 0 9893711 T T G T G G T T T T T T T T T T T T T T
30 chr30_9896270 0 9896270 A A A A A A A G A A A A A A A A A A A A
30 chr30_9898461 0 9898461 A A A A A A A A G G G G A A A A A A G G
30 chr30_9903937 0 9903937 C C A A A A C C C C C C C C C C C C C C
30 chr30_9909217 0 9909217 T T T T T T T T C C C C T T T T T T C C
30 chr30_9919719 0 9919719 T T T T T T T T C C C C T T T T T T C C
30 chr30_9921880 0 9921880 C C C C C C C G C C C C C C C C C C C C
30 chr30_9921921 0 9921921 A A A A G G A A A A A A A A A A A A A A
30 chr30_9923358 0 9923358 T T T T T T T T T T T T T T C C T T T T
30 chr30_9923667 0 9923667 A A A A A A A A A A A A C C A A A A A A
30 chr30_9926227 0 9926227 C C T T T T C C T T T T T T T T T T T T
30 chr30_9936573 0 9936573 A A G G G G G G G G G G G G G G G G G G
30 chr30_9940972 0 9940972 C C C C C C C C C C C C C C C C T T C C
30 chr30_9971176 0 9971176 G G G G C G G G G G G G G G G G G G G G
30 chr30_9999524 0 9999524 C C C C C C C C T T T T C C C C C C T T
30 chr30_10012885 0 10012885 G G A G G G G G G G A G G G G G G G G G
30 chr30_10018145 0 10018145 G G A G G G G G G G G G G G G G G G G G
30 chr30_10022470 0 10022470 T T T T T T T T C C C C T T T T T T C C
30 chr30_10026748 0 10026748 C C C T C C C C C C C C C C C C C C C C
30 chr30_10033107 0 10033107 G G G G G G G G A A A A G G G G G G A A
30 chr30_10037870 0 10037870 G G G G G G G G C C C C G G G G G G C C
30 chr30_10038753 0 10038753 C C G G G G C C C C C C C C C C C C C C
30 chr30_10049937 0 10049937 G G G G G G G G G G G G C C C C C C G G
30 chr30_10056777 0 10056777 T T T T T T T T T T T T G G T T T T T T
30 chr30_10066685 0 10066685 C C C C C C C C T T T T C C C C C C T T
30 chr30_10073829 0 10073829 A A A A A G A A G G G G A A A A A A G G
30 chr30_10075619 0 10075619 T T T T T T T T T T T T C C T T T T T T
30 chr30_10081638 0 10081638 C C C C C C C C A A A A C C C C C C A A
30 chr30_10085887 0 10085887 G G G T G G G G G G G G G G G G G G G G
30 chr30_10087869 0 10087869 G G G G G G G G A A A A G G G G G G A A
30 chr30_10090272 0 10090272 A A A A A G A A A A A A A A A A A A A A
30 chr30_10094298 0 10094298 C C C C C C C T C C C C C C C C C C C C
30 chr30_10095064 0 10095064 G G G G G G G G G G G G G G A G G G G G
30 chr30_10097606 0 10097606 C C C C C C C C C C C C C T C C C C C C
30 chr30_10098203 0 10098203 A A A A A G A A A A A A A A A A A A A A
30 chr30_10112299 0 10112299 T T T T T T T T G G G G T T T T T T G G
30 chr30_10112979 0 10112979 G G A G A G G G G G G G G G G G G G G G
30 chr30_10113907 0 10113907 T T T T T T T T C C C C T T T T T T C C
30 chr30_10116085 0 10116085 C C C C C C C C C C C C C T C C C C C C
30 chr30_10118096 0 10118096 G G C C C C G G C C C C C C C C C C C C
30 chr30_10126242 0 10126242 G G G G A G G G G G G G G G G G G G G G
30 chr30_10128671 0 10128671 C C C C C C C C C C C C C T C C C C C C
30 chr30_10133319 0 10133319 C C C C C C C C C C C C C T C C C C C C
30 chr30_10135576 0 10135576 T T T T T T T T T T T T C T T T T T T T
30 chr30_10135863 0 10135863 A A A A A A A A G G G G A A A A A A G G
30 chr30_10137092 0 10137092 T T T T T T T T C C C C T T T T T T C C
30 chr30_10139069 0 10139069 C C T T T T C C T T T T T T T T T T T T
30 chr30_10140180 0 10140180 C C C C C C C C G G G G C C C C C C G G
30 chr30_10142255 0 10142255 C C C C T T C C T T T T T T T T T T T T
30 chr30_10144244 0 10144244 G G G G G G G G A G A A G G G G G G A A
30 chr30_10146207 0 10146207 C T T T T T C T T T T T T T T T T T T T
30 chr30_10150252 0 10150252 T T T T T T T T T T T T T T T T C C T T
30 chr30_10152851 0 10152851 T T T T C T T T T T T T T T T T T T T T
30 chr30_10153886 0 10153886 G G A A A A G G G G G G G G G G G G G G
30 chr30_10175015 0 10175015 G G T T G G G G G G G G G G G G G G G G
30 chr30_10176194 0 10176194 A A A A A A A A A A A A G G A A A A A A
30 chr30_10184922 0 10184922 A A G G G G A A G G G G G G G G G G G G
30 chr30_10223527 0 10223527 A A A A A A A A G G G G A A A A A A G G
30 chr30_10281713 0 10281713 G G G G G G A G G G G G G G G G G G G G
30 chr30_10300742 0 10300742 A A A A A A A A T T T T A A A A A A T T
30 chr30_10308575 0 10308575 C T C C C C C C C C C C C C C C C C C C
30 chr30_10316735 0 10316735 A A A A A C A A A A A A A A A A A A A A
30 chr30_10317150 0 10317150 G G G G G G A A G G G G G G A G G G G G
30 chr30_10322955 0 10322955 C G G G G G G G G G G G G G G G G G G G
30 chr30_10324452 0 10324452 C C T T C T C C C C C C C C C C C C C C
30 chr30_10347603 0 10347603 G G G G G G G G G G G G G G G G A G G G
30 chr30_10348680 0 10348680 A G G G G G G G G G G G G G G G G G G G
30 chr30_10360038 0 10360038 T T T T T T T T C C C C T T T T T T C C
30 chr30_10370535 0 10370535 C C C C C C C C T T T T C C C C C C T T
30 chr30_10374562 0 10374562 C C C C C C C C C C C C C T C C C C C C
30 chr30_10378110 0 10378110 G G G G G G G G G G A G G G G G G G G G
30 chr30_10381024 0 10381024 G G G G G G G G A G A G G G G G G G G G
30 chr30_10388694 0 10388694 C C C C C C C C C C C C C T C C C C C C
30 chr30_10394033 0 10394033 A A A A A A A A A T A A A A A A A A A A
30 chr30_10413225 0 10413225 A A A A A A A A C C C C A A A A A A C C
30 chr30_10417073 0 10417073 C T C C C C T T C C C C C C C C C C C C
30 chr30_10435747 0 10435747 G G G G G G G G G G G G G G G T T T G G
30 chr30_10439035 0 10439035 C C C C C C C C C G G G C C C C C C C C
30 chr30_10440431 0 10440431 C C C C C C C C C C C C C C G G C C C C
30 chr30_10449577 0 10449577 G G G G C G G G G G G G G G G G G G G G
30 chr30_10449623 0 10449623 G G G G G G G G C C C C G G G G G G C C
30 chr30_10460157 0 10460157 A C A A A A A A A A A A A A A A A A A A
30 chr30_10477255 0 10477255 T T C C C C T T C C C C C C C C C C C C
30 chr30_10477723 0 10477723 G G A G G G G G G G G G G G G G G G G G
30 chr30_10489193 0 10489193 G G G G G G G G T T T T T T G G G G T T
30 chr30_10493721 0 10493721 C C C C C C C C C C C C C C C C T T C C
30 chr30_10496909 0 10496909 G G G G G G G G G G G G G G A G G G G G
30 chr30_10498077 0 10498077 A A A A A A A A G G A G A A A A A A A A
30 chr30_10505498 0 10505498 G G G G G G G G G G A G G G G G G G G G
30 chr30_10506473 0 10506473 A A A A A A A G A A A A A A A A A A A A
30 chr30_10507719 0 10507719 G G G G A G G G G G A G G G G G G G G G
30 chr30_10509366 0 10509366 C C C C C C C C C C C C G G C C C C C C
30 chr30_10518051 0 10518051 C C C C C C C C C C C C C C C T C C C C
30 chr30_10520588 0 10520588 C C C C C C C C A C C C C C C C C C C C
30 chr30_10520916 0 10520916 G G G G G G G G A A A A G G G G G G A A
30 chr30_10522289 0 10522289 C C C C C C C C T T T T C C C C C C T T
30 chr30_10523275 0 10523275 T T T T T T T T T T T T T T C T T T T T
30 chr30_10535008 0 10535008 C C C C C C C C T T T T C C C C C C T T
30 chr30_10538116 0 10538116 A A A A A A T T A A A A A A A A A A A A
30 chr30_10544470 0 10544470 T T T T T T T T T T T T C C T T T T T T
30 chr30_10549354 0 10549354 A A A A A G A A A A A A A A A A A A A A
30 chr30_10561582 0 10561582 G G G G G G G G A A A A G G G G G G A A
30 chr30_10562439 0 10562439 T T T T G G T T T T T T T T T T T T T T
30 chr30_10565884 0 10565884 C C C C C C C C T T T T C C C C C C T T
30 chr30_10570310 0 10570310 A A T T A A A A A A A A A A A A A A A A
30 chr30_10571699 0 10571699 G G G G G G G G T T T T G G G G G G T T
30 chr30_10572598 0 10572598 C C C C C C C C C C A C C C C C C C C C
30 chr30_10578230 0 10578230 A A A A A A A A G G G G A A A A A A G G
30 chr30_10584548 0 10584548 T T C C C C C T C C C C C C C C C C C C
30 chr30_10588202 0 10588202 C C C C C C C C T T T T C C C C C C T T
30 chr30_10592286 0 10592286 C C C T C C C C T T T T C C C C C C T T
30 chr30_10603779 0 10603779 A A A A A A A A A G A A A A A A A A A A
30 chr30_10608714 0 10608714 G G G G G G G G A A A A G G G G G G A A
30 chr30_10612553 0 10612553 C C C T C C C C C C C C C C C C C C C C
30 chr30_10616800 0 10616800 A A A A A C A A A A A A A A A A A A A A
30 chr30_10622378 0 10622378 T T T T T T T T T T T T G T T T T T T T
30 chr30_10629320 0 10629320 T T T T T T T T T T T T T T C T T T T T
30 chr30_10633047 0 10633047 C C C C C T C C C C C C C C C C C C C C
30 chr30_10637299 0 10637299 A A A G A G A A A A A A A A A A A A A A
30 chr30_10640213 0 10640213 T T T T T T T T C C C C T T T T T T C C
30 chr30_10642116 0 10642116 T T G G G T T T T T T T T T T T T T T T
30 chr30_10654526 0 10654526 A A A A A A A A A A A A A A C C A A A A
30 chr30_10655342 0 10655342 C C C C C C C C C C C C C C C C T T C C
30 chr30_10655834 0 10655834 A A A A A A A A A A A A A A C C A A A A
30 chr30_10656137 0 10656137 C C C C C C C C T T T T C C C C C C T T
30 chr30_10661720 0 10661720 A A A A C C A A A A A A A A A A A A A A
30 chr30_10665264 0 10665264 C C C T C C C C C C C C C C C C C C C C
30 chr30_10666525 0 10666525 G G G G G G G G C C C C G G G G G G C C
30 chr30_10667615 0 10667615 T T T T T T T T C C C C T T T T T T C C
30 chr30_10675869 0 10675869 C C C C C C C C T T T T C C C C C C T T
30 chr30_10680741 0 10680741 T T T T T T T T C C C C T T T T T T C C
30 chr30_10684013 0 10684013 T T T T T T T T A T T T T T T T T T T T
30 chr30_10685333 0 10685333 C C C C C C C C T T T T C C C C C C T T
30 chr30_10691205 0 10691205 G G G G G G G G C C C C G G G G G G C C
30 chr30_10698390 0 10698390 C C C C C C C C A C C C C C C C C C C C
30 chr30_10698546 0 10698546 C C C C C C C C T T T T C C C C C C T T
30 chr30_10701660 0 10701660 C C C C C C C C C C C C C C C C T T C C
30 chr30_10712346 0 10712346 A A A A A A A A A A A A G G A A A A A A
30 chr30_10713281 0 10713281 C C C C C C C C T T T T C C C C C C T T
30 chr30_10721852 0 10721852 A A A A A A A A A T T T A A A A A A A A
30 chr30_10725721 0 10725721 G G G G G G G G G G A G G G G G G G G G
30 chr30_10725889 0 10725889 A A A A G G A A A A A A A A A A A A A A
30 chr30_10726286 0 10726286 T T C C T T T T T T T T T T T T T T T T
30 chr30_10728931 0 10728931 G G A A G G G G G G G G G G G G G G G G
30 chr30_10736916 0 10736916 G G G G A G G G G G G G G G G G G G G G
30 chr30_10772457 0 10772457 C C C C C C C C C T C C C C C C C C C C
30 chr30_10773176 0 10773176 A A A A A A A A A A A A A G A A A A A A
30 chr30_10785579 0 10785579 T T T T T T T T A A A A T T T T T T A A
30 chr30_10787405 0 10787405 C C C C C C C C T T T T C C C C C C T T
30 chr30_10787515 0 10787515 C C T T C C C C C C C C C C C C C C C C
30 chr30_10789064 0 10789064 A A A A A A A A G G G G A A A A A A G G
30 chr30_10795426 0 10795426 C C C C C T C C C C C C C C C C C C C C
30 chr30_10805071 0 10805071 G G G G G G G G G G G G G G G G A A G G
30 chr30_10808233 0 10808233 A A A A A A A A A A A A C C A A A A A A
30 chr30_10812096 0 10812096 A A A A A A A A A T A T A A A A A A A A
30 chr30_10813164 0 10813164 A A A A A A A A A C A C A A A A A A C C
30 chr30_10817080 0 10817080 A G G G G G G G G G G G G G G G G G G G
30 chr30_10817432 0 10817432 G G G G G G G G G G G G G G A A G G G G
30 chr30_10820292 0 10820292 A A A A A A A A C C C C A A A A A A A A
30 chr30_10828221 0 10828221 C C G G G G C C C C C C C C C C C C C C
30 chr30_10834523 0 10834523 T T T T T T T T C C C C T T T T T T C C
30 chr30_10839293 0 10839293 T T T T T T T T G T G G T T T T T T T T
30 chr30_10841986 0 10841986 C C C C C C C C C C C T C C C C C C C C
30 chr30_10843389 0 10843389 A A A A A A A A G G G G A A A A A A G G
30 chr30_10846449 0 10846449 A A A A A A A A A G G G A A A A A A A A
30 chr30_10846959 0 10846959 G G G G A G G G G G G G G G G G G G G G
30 chr30_10848552 0 10848552 A A A A A A A A G G G G A A A A A A G G
30 chr30_10850454 0 10850454 G G G G G G G G A G G G G G G G G G G G
30 chr30_10863191 0 10863191 G G G G G G G G G G G G C G G G G G G G
30 chr30_10863770 0 10863770 G G G G G G G G C G G G G G G G G G G G
30 chr30_10867076 0 10867076 T T T T T T T T G G G G T T T T T T G G
30 chr30_10867665 0 10867665 T T T T T T T T T T T T T T C T T T T T
30 chr30_10886694 0 10886694 T T T T T T T T T T T T C T T T T T T T
30 chr30_10893741 0 10893741 C C C C C C C C C C C C A C C C C C C C
30 chr30_10893742 0 10893742 G G G G G G G G G G G G A G G G G G G G
30 chr30_10893991 0 10893991 A A C C A C A A C C C C C C C C C C C C
30 chr30_10896915 0 10896915 C C C C C C C G C C C C C C C C C C C C
30 chr30_10906263 0 10906263 C C C C C C C C C C C C C G C C C C C C
30 chr30_10910019 0 10910019 C C C C C C C C T T T T C C C C C C T T
30 chr30_10910842 0 10910842 A A A A A A A A A A A A A A A G A A A A
30 chr30_10916888 0 10916888 C C C C C C C C T T T T C C C C C C T T
30 chr30_10924531 0 10924531 C C T T T T C C C C C C T T T T T T C C
30 chr30_10926116 0 10926116 C C C C C T C C C C C C C C C C C C C C
30 chr30_10926587 0 10926587 G G A A A A G G A A A A A A A A A A A A
30 chr30_10927871 0 10927871 C C C C C C C C G G G G C C C C C C G G
30 chr30_10938591 0 10938591 G G G G G G G G G G A G G G G G G G G G
30 chr30_10943316 0 10943316 T T C T T T T T T T T T T T T T T T T T
30 chr30_10947755 0 10947755 C C C T C C C C C C C C C C C C C C C C
30 chr30_10950409 0 10950409 C C T T C T C C C C C C C C C C C C C C
30 chr30_10955252 0 10955252 C T C C C C C T C C C C C C C C C C C C
30 chr30_10958955 0 10958955 A A A A A A A A A A A A A G A A A A A A
30 chr30_10959115 0 10959115 T T T T T T T T G G G G T T T T T T G G
30 chr30_10967473 0 10967473 C C C C C C C C C C C C C C C T C C C C
30 chr30_10968356 0 10968356 C C A A A A C C A A A A A A A A A A A A
30 chr30_10968833 0 10968833 C C C C A C C C C C C C C C C C C C C C
30 chr30_10970213 0 10970213 C C C C C T C C C C C C C C C C C C C C
30 chr30_10970531 0 10970531 T T T T T T T T T T T T T T C T T T T T
30 chr30_11002166 0 11002166 G G G G G G G G C C C C G G G G G G C C
30 chr30_11003066 0 11003066 T T T T T T T T C C C C T T T T T T C C
30 chr30_11013581 0 11013581 A A A A A A A A A A A A A A A A C C A A
30 chr30_11016241 0 11016241 C C C C C C C C A A A A C C C C C C A A
30 chr30_11025455 0 11025455 T T C C T T T T T T T T T T T T T T T T
30 chr30_11032198 0 11032198 T T T T C T T T T T T T T T T T T T T T
30 chr30_11035930 0 11035930 G G G G G G G G A A A A G G G G G G A A
30 chr30_11039730 0 11039730 C C C C C T C C C C C C C C C C C C C C
30 chr30_11053546 0 11053546 A A A A A A A A A A A A G G G G G G A A
30 chr30_11056826 0 11056826 A A A A A C A A A A A A A A A A A A A A
30 chr30_11057909 0 11057909 G G T T T T G G T T T T T T T T T T T T
30 chr30_11061910 0 11061910 A A G G G G A A A A A A A A A A A A A A
30 chr30_11062168 0 11062168 T T T T T T T T G G G G T T T T T T G G
30 chr30_11064840 0 11064840 G G G G G G G G A A A A G G G G G G A A
30 chr30_11067951 0 11067951 C C C C C C C C C C C C C C T T C C C C
30 chr30_11070358 0 11070358 T T T T T T T T T T T T T T T T C C T T
30 chr30_11081750 0 11081750 A A A A G G A A G G G G G G G G G G G G
30 chr30_11087687 0 11087687 A A A A A A A A G G G G A A G G A A G G
30 chr30_11088282 0 11088282 G G G G G G G G T T T T G G G G G G T T
30 chr30_11093328 0 11093328 C G G G G G G G G G G G G G G G G G G G
30 chr30_11097046 0 11097046 T T T T T T T T T T T T C C C C C C T T
30 chr30_11104769 0 11104769 C C C C C C C C T T T T C C C C C C T T
30 chr30_11108338 0 11108338 G G G G G G G G T T T T G G G G G G T T
30 chr30_11123840 0 11123840 G G G G G G G G T T T T G G G G G G T T
30 chr30_11124027 0 11124027 T T T T T T T T C C C C T T T T T T C C
30 chr30_11138457 0 11138457 T T T T C C T T T T T T T T T T T T T T
30 chr30_11141437 0 11141437 A A A A A A A A G G G G A A A A A A G G
30 chr30_11146493 0 11146493 T T T T T T T T C C C C T T T T T T C C
30 chr30_11150619 0 11150619 T T T T T T T T T T T T C C T T T T T T
30 chr30_11154673 0 11154673 C C C C C C C C T T T T C C C C C C T T
30 chr30_11155588 0 11155588 G G G G A G G G G G G G G G G G G G G G
30 chr30_11156873 0 11156873 G G G G G G G G T T T T G G G G G G T T
30 chr30_11157572 0 11157572 T T T T T T T T C C C C T T T T T T C C
30 chr30_11158168 0 11158168 C C C C C C C C T T T T C C C C C C T T
30 chr30_11170309 0 11170309 A A A A A A A A C C C C A A A A A A C C
30 chr30_11176288 0 11176288 C C C C A C C C C C C C C C C C C C C C
30 chr30_11184455 0 11184455 A A A A A A A A T T T T A A A A A A T T
30 chr30_11185383 0 11185383 C C C C C C C C C C C C C C C C C T C C
30 chr30_11186463 0 11186463 C T C C C C C T T T T T C C C C C C T T
30 chr30_11190939 0 11190939 G G G G G G G G G G G G G G A G G G G G
30 chr30_11192943 0 11192943 A A A A A A A A A A A A A A G G A A A A
30 chr30_11194479 0 11194479 T T G G T T T T T T T T T T T T T T T T
30 chr30_11202425 0 11202425 A A G G G G G G G G G G G G G G G G G G
30 chr30_11218373 0 11218373 T T T T T T T T A A A A T T T T T T A A
30 chr30_11219298 0 11219298 A A A G A A A A A A A A A A A A A A A A
30 chr30_11221027 0 11221027 C C T T C T C C C C C C C C C C C C C C
30 chr30_11226314 0 11226314 A A G G A G A A A A A A A A A A A A A A
30 chr30_11228539 0 11228539 T T T T T T T T C C C C T T T T T T C C
30 chr30_11230886 0 11230886 G G G G G G G G G G G G A A G G G G G G
30 chr30_11233966 0 11233966 T T T T T T T T T T T T T T C C T T T T
30 chr30_11236195 0 11236195 T T T T T T A T T T T T T T T T T T T T
30 chr30_11253370 0 11253370 A A A A A A A A A A A A A A T T A A A A
30 chr30_11256260 0 11256260 G G G G G G G G G G G G G G A A G G G G
30 chr30_11265400 0 11265400 G G C C C C G G C C C C C C C C C C C C
30 chr30_11275402 0 11275402 C C T T C C C C C C C C C C C C C C C C
30 chr30_11276541 0 11276541 G G A G G G G G G G G G G G G G G G G G
30 chr30_11284698 0 11284698 C C C C C C C C C C C C T T T T T T C C
30 chr30_11285674 0 11285674 C C C C C T C C C C C C T T T T T T C C
30 chr30_11285960 0 11285960 C C C C C C C C T T T T T T T T T T T T
30 chr30_11292384 0 11292384 G G G G G G G G G G G G C C C C C C G G
30 chr30_11304739 0 11304739 A A A A A A A A A A A A A A A A G G A A
30 chr30_11309242 0 11309242 C C C C C C C C A A A A C C C C C C A A
30 chr30_11315804 0 11315804 T T T T T T T T C C C C T T T T T T C C
30 chr30_11316653 0 11316653 A A A A A G A A A A A A A A A A A A G G
30 chr30_11317058 0 11317058 C C C C C C C C C C C C T T T T T T C C
30 chr30_11321659 0 11321659 T T T T T T T T T T T T A A T T T T T T
30 chr30_11323421 0 11323421 C C C C G G C C C C C C C C C C C C C C
30 chr30_11327194 0 11327194 G G G G G G C C G G G G G G G G G G G G
30 chr30_11327736 0 11327736 C C C C C C C C T T T T C C C C C C T T
30 chr30_11332334 0 11332334 C C C C C T C C C C C C C C C C C C C C
30 chr30_11333066 0 11333066 G G G G A G G G G G G G G G G G G G G G
30 chr30_11339566 0 11339566 C C C C C C C C C C C G C C C C C C C C
30 chr30_11347915 0 11347915 C C C C C C C C A A A A C C C C C C A A
30 chr30_11348384 0 11348384 T T C C C C C C C C C C C C C C C C C C
30 chr30_11348603 0 11348603 G G C G G G G G G G G G G G G G G G G G
30 chr30_11350666 0 11350666 A A G G G G A A A A A A A A A A A A A A
30 chr30_11355780 0 11355780 G G G G G G A A G G G G G G G G G G G G
30 chr30_11359133 0 11359133 A A A A A A A A G G G G A A A A A A G G
30 chr30_11359878 0 11359878 C C C C C C C C C C C C C C T T C C C C
30 chr30_11363356 0 11363356 G G G G G G G G G G G G G G G G T T G G
30 chr30_11368008 0 11368008 A A A A A A A A A A A A A G A A A A A A
30 chr30_11370589 0 11370589 A A A A A A A A A A A A A A A G A A A A
30 chr30_11376984 0 11376984 A A A A A A A A T T T T A A A A A A T T
30 chr30_11380010 0 11380010 T T T T T T T T T T T T C C C C C C T T
30 chr30_11384405 0 11384405 C C C C C G C C C C C C C C C C C C C C
30 chr30_11395670 0 11395670 G G G G A G G G G G G G G G G G G G G G
30 chr30_11397777 0 11397777 A A A A A A A A A A A A A G A A A A A A
30 chr30_11400390 0 11400390 A A A A A A A G A A A A A A A A A A A A
30 chr30_11401390 0 11401390 C C C C C C C C T T T T C C C C C C T T
30 chr30_11406459 0 11406459 A A A A A A G G A A A A A A A A A A A A
30 chr30_11408437 0 11408437 C C C C C C C C T T T T C C C C C C T T
30 chr30_11409332 0 11409332 C C C C C C C C T T T T C C C C C C T T
30 chr30_11409526 0 11409526 C C C C C C C T C C C C C C C C C C C C
30 chr30_11409582 0 11409582 T T T T T T T T C C C C T T T T T T C C
30 chr30_11416577 0 11416577 G G G G G G G G A A A A G G G G G G A A
30 chr30_11420057 0 11420057 T T T T T T T T C C C C T T T T T T C C
30 chr30_11422324 0 11422324 C C C C C C C C C C C C T T C C T T C C
30 chr30_11424272 0 11424272 A A A A A A A A A A A A A T A A A A A A
30 chr30_11425542 0 11425542 C C C C C C C C C G C C C C C C C C C C
30 chr30_11429219 0 11429219 C C C C C C C C C T C T C C C C C C T T
30 chr30_11430607 0 11430607 G G G G G G G G G G G G G G G T G G G G
30 chr30_11437695 0 11437695 A A A A A A A A G G G G A A A A A A G G
30 chr30_11441200 0 11441200 C C C C C C C C C C A C C C C C C C A A
30 chr30_11448993 0 11448993 G G A A A A G G G G G G G G G G G G G G
30 chr30_11450337 0 11450337 C C C C C T C C C C C C C C C C C C C C
30 chr30_11452285 0 11452285 C C C C C C C C T T T T C C C C C C T T
30 chr30_11454461 0 11454461 C C C C C C C C C C C C G G C C C C C C
30 chr30_11454999 0 11454999 C C C C C C C C A C C C C C C C C C A A
30 chr30_11462670 0 11462670 C C C C C C C C C C C C T T C C C C C C
30 chr30_11467575 0 11467575 G G G G G G G G A A A A G G G G G G A A
30 chr30_11468407 0 11468407 C C C C C C C C C C C C C C C C A C C C
30 chr30_11475085 0 11475085 C C C C C C C C C C A C C C C C C C A A
30 chr30_11480415 0 11480415 A A A A A A A A G G G G A A A A A A G G
30 chr30_11480674 0 11480674 C C C C C C C C C T C C C C C C C C C C
30 chr30_11484116 0 11484116 T T T T T T T T C C C C T T T T T T C C
30 chr30_11484691 0 11484691 G G G G G G G G G G A G G G G G G G A A
30 chr30_11484984 0 11484984 T T T T T T T T C C C C T T T T T T C C
30 chr30_11485465 0 11485465 A A A A A A A A A A A A A G A A A A A A
30 chr30_11490086 0 11490086 G G C C G G G G G G G G G G G G G G G G
30 chr30_11495694 0 11495694 T T T T T T T T C C C C T T T T T T C C
30 chr30_11506002 0 11506002 A A A A A A A A C C C C A A A A A A C C
30 chr30_11514632 0 11514632 G G G G G G G G A A A A G G G G G G A A
30 chr30_11525090 0 11525090 G G G G G G G G G G G G G G A G G G G G
30 chr30_11525438 0 11525438 G G G G G G G G A A A A G G G G G G A A
30 chr30_11525992 0 11525992 C C G G G G C C C C C C C C C C C C C C
30 chr30_11526725 0 11526725 C C C C C C C C T T T T C C C C C C T T
30 chr30_11528965 0 11528965 A A A A A A A A A A A A A G A A A A A A
30 chr30_11533886 0 11533886 C C C C C C C C C C C C C T C C C C C C
30 chr30_11536393 0 11536393 C C C C C C C C C C C C C C G G C C C C
30 chr30_11543245 0 11543245 A A A A A A A A C C C C A A A A A A C C
30 chr30_11549701 0 11549701 G G G G G G G G C C C C G G G G G G C C
30 chr30_11552201 0 11552201 G G G G G G G G G G G G A G G G G G G G
30 chr30_11554973 0 11554973 G G G G G G G G A G G G G G G G G G G G
30 chr30_11556083 0 11556083 T T T T T T T T T T T T T T T T C C T T
30 chr30_11559577 0 11559577 C T T T T T T T T T T T T T T T T T T T
30 chr30_11562204 0 11562204 G G G G G G G G G G G G G G G G C G G G
30 chr30_11567352 0 11567352 A A A A A A A A A A A A A G A A A A A A
30 chr30_11570329 0 11570329 T T T T T T T T C C C C T T T T T T C C
30 chr30_11576725 0 11576725 C C C C C T C C C C C C C C C C C C C C
30 chr30_11592569 0 11592569 T T T T T T T T T T T T T T T T C C T T
30 chr30_11609715 0 11609715 C C C C T T C C C C C C C C C C C C C C
30 chr30_11617042 0 11617042 A A T T A A A A A A A A A A A A A A A A
30 chr30_11627545 0 11627545 G G T T T T G G T T T T G G G G G G T T
30 chr30_11632923 0 11632923 C C C C C C C C C T C C C C C C C C C C
30 chr30_11633601 0 11633601 A A A A A A A A G G G G A A A A A A G G
30 chr30_11637069 0 11637069 T T T T T T T T A A A A T T T T T T A A
30 chr30_11647647 0 11647647 T T T T A T T T T T T T T T T T T T T T
30 chr30_11648383 0 11648383 T T T T T T T T T T T T C C C T C C T T
30 chr30_11648457 0 11648457 C C C C C C C C T T T T C C C C C C T T
30 chr30_11649936 0 11649936 C C C C C C C C C C C C C C C C T T C C
30 chr30_11655397 0 11655397 C C C C C C C C T T T T C C C C C C T T
30 chr30_11674060 0 11674060 T T T T T T T T T T T T C T T T T T T T
30 chr30_11675266 0 11675266 C C C C C C C C T T T T C C C C C C T T
30 chr30_11677728 0 11677728 A A A A A A A A A A A T A A A A A A A A
30 chr30_11680547 0 11680547 T T T T T T T T T T C T T T T T T T T T
30 chr30_11681586 0 11681586 A A G G G G A A G G G G G G G G G G G G
30 chr30_11681850 0 11681850 T T T T T T T T T T C C T T T T T T T T
30 chr30_11682204 0 11682204 C C C C C C C C C G C C C C C C C C C C
30 chr30_11694520 0 11694520 C C C C C C C C T T T T C C C C C C T T
30 chr30_11704151 0 11704151 G G G G G G G G A G G G G G G G G G G G
30 chr30_11711129 0 11711129 A A A A A A A A A A A A A G A A A A A A
30 chr30_11723310 0 11723310 A A A A A A A A G G G G A A A A A A G G
30 chr30_11723346 0 11723346 T T T T T T T T T T T T T T T T C C T T
30 chr30_11726331 0 11726331 G G G G G G G G A G G G G G G G G G G G
30 chr30_11728286 0 11728286 A A A A A C A A A A A A A A A A A A A A
30 chr30_11731777 0 11731777 T T T T T T T T C C C C T T T T T T C C
30 chr30_11734124 0 11734124 G G G G G G G G G G G G G G A A G G G G
30 chr30_11736174 0 11736174 T T C C T T T T T T T T T T T T T T T T
30 chr30_11741182 0 11741182 T T T T T T T T T T T T A T T T T T T T
30 chr30_11742937 0 11742937 G G A G G G G G A A A A G G G G G G A A
30 chr30_11742986 0 11742986 T T T T T T T T T T T T T T C T T T T T
30 chr30_11743104 0 11743104 T T T T T T T T C T T T T T T T T T T T
30 chr30_11743546 0 11743546 C C C G C G C C C C C C C C C C C C C C
30 chr30_11744269 0 11744269 T T T T T T T T C C C C T T T T T T C C
30 chr30_11749569 0 11749569 G G G G G G G G A G G G G G G G G G G G
30 chr30_11753298 0 11753298 C C C C C C C C T T T T C C C C C C T T
30 chr30_11754368 0 11754368 T T T T T T T T C C C C T T T T T T C C
30 chr30_11763235 0 11763235 T T C C T T T T T T T T T T T T T T T T
30 chr30_11763317 0 11763317 G G G G G G G G G G G G G G A A G G G G
30 chr30_11764380 0 11764380 C C C C C C C C G G G G C C C C C C G G
30 chr30_11767166 0 11767166 A G G G G G G G G G G G G G G G G G G G
30 chr30_11770358 0 11770358 C C G G G G C C G G G G G G G G G G G G
30 chr30_11773899 0 11773899 C C C C C C C C G G G G C C C C C C G G
30 chr30_11775119 0 11775119 A A A A A A A A G G G G A A A A A A G G
30 chr30_11782420 0 11782420 G G G G T T G G G G G G G G G G G G G G
30 chr30_11787215 0 11787215 T T T T T T T T T T C T T T T T T T T T
30 chr30_11787720 0 11787720 G G G G G G G G A A A A G G G G G G A A
30 chr30_11792028 0 11792028 T T T T T T T T G G G G T T T T T T G G
30 chr30_11798575 0 11798575 A A A A A G A A A A A A A A A A A A A A
30 chr30_11808079 0 11808079 C C C C C C C C A A A A C C C C C C A A
30 chr30_11813839 0 11813839 A A A A A A A A C C C C A A A A A A C C
30 chr30_11814902 0 11814902 G G G G G G G G G G G G G G A A G G G G
30 chr30_11815432 0 11815432 G G C C C C G G C C C C C C C C C C C C
30 chr30_11820137 0 11820137 A A A A A A A A G G A G A A A A A A A A
30 chr30_11820461 0 11820461 G G A A A A A A A A A A A A A A A A A A
30 chr30_11834344 0 11834344 A A A A A A A A A A A T A A A A A A T T
30 chr30_11834390 0 11834390 A A A A A A A A A A A G A A A A A A A A
30 chr30_11837423 0 11837423 G G A G G G G G G G G G G G G G G G G G
30 chr30_11843948 0 11843948 A A A C A A A A A A A A A A A A A A A A
30 chr30_11846686 0 11846686 T T C T T T T T T T T T T T T T T T T T
30 chr30_11853866 0 11853866 C C C C C C G G C C C C C C C C C C C C
30 chr30_11857396 0 11857396 C C C C C C C C C C C C C C A C C C C C
30 chr30_11857423 0 11857423 C C C C C G C C C C C C C C C C C C C C
30 chr30_11861903 0 11861903 G G G G G G G G A A A A G G G G G G A A
30 chr30_11867303 0 11867303 G G G G G G G G G G G G G G G G A A G G
30 chr30_11868237 0 11868237 C C C C C C C C C T C C C C C C C C C C
30 chr30_11869212 0 11869212 T T T T T T T T G G G G T T T T T T G G
30 chr30_11871678 0 11871678 C C C C C C C C C T C C C C C C C C C C
30 chr30_11882992 0 11882992 G G A A A A G G A A A A A A A A A A A A
30 chr30_11885358 0 11885358 C C C T T T C C T T T T T T T T T T T T
30 chr30_11885679 0 11885679 T T T T T T T T C C C C T T T T T T C C
30 chr30_11886664 0 11886664 G G G G G G G G A A A A G G G G G G A A
30 chr30_11886727 0 11886727 T T T T T T T T C C C C T T T T T T C C
30 chr30_11888322 0 11888322 T T C T C T T T C C C C C C C C C C C C
30 chr30_11889856 0 11889856 A A A A A A A A A A A A G G A A A A A A
30 chr30_11903669 0 11903669 T T T T G T T T T T T T T T T T T T T T
30 chr30_11903901 0 11903901 C C C C C C C C C C C C C T C C C C C C
30 chr30_11907342 0 11907342 C C C C C C C C C C C C C C C C C T C C
30 chr30_11911088 0 11911088 G G G G G G G G G G G G G G G G A G G G
30 chr30_11928488 0 11928488 A A A A A A A A C C C C A A A A A A C C
30 chr30_11930202 0 11930202 G T G G G G G T G G G G G G G G G G G G
30 chr30_11934313 0 11934313 C C C C C C C C T T T T C C C C C C T T
30 chr30_11942205 0 11942205 C C C C C C C T C C C C C C C C C C C C
30 chr30_11942845 0 11942845 T T T T T T T T T T C T T T T T T T C C
30 chr30_11950265 0 11950265 C C C C C C C C C C C C C C T T C C C C
30 chr30_11950928 0 11950928 A G A A A A A A A A A A A A A A A A A A
30 chr30_11950981 0 11950981 T T T T T T T T C C C C T T T T T T C C
30 chr30_11951029 0 11951029 C C C C C C T T C C C C C C C C C C C C
30 chr30_11957612 0 11957612 C C C C C C C C T T T T C C C C C C T T
30 chr30_11959319 0 11959319 T T T T T T T T C C C C T T T T T T C C
30 chr30_11968455 0 11968455 G G G G G G G G G G G G G G A G G G G G
30 chr30_11970683 0 11970683 A A A A A A A A G G G G A A A A A A G G
30 chr30_11973820 0 11973820 G G G G G G G G G G G G A A G G G G G G
30 chr30_11974975 0 11974975 A G G G G G G G G G G G G G G G G G G G
30 chr30_11980464 0 11980464 C C C C C C C C A A A A C C C C C C A A
30 chr30_11983616 0 11983616 G G G G G G G G A A A A G G G G G G A A
30 chr30_11987965 0 11987965 A A A A A A A A G G G G A A A A A A G G
30 chr30_11991885 0 11991885 G G G G G G G G A A A A G G G G G G A A
30 chr30_11993422 0 11993422 C C C C C C C C C T C C C C C C C C C C
30 chr30_11993521 0 11993521 G G C C G G G G G G G G G G G G G G G G
30 chr30_11993797 0 11993797 G G G G G G G G A G A A G G G G G G A A
30 chr30_12002201 0 12002201 T T T T T T T T C C C C T T T T T T C C
30 chr30_12011308 0 12011308 T T T T T T T T C C C C T T T T T T C C
30 chr30_12018093 0 12018093 T T T T A A T T T T T T T T T T T T T T
30 chr30_12020050 0 12020050 A G G G G G G G G G G G G G G G G G G G
30 chr30_12021927 0 12021927 A G A A A A A A A A A A A A A A A A A A
30 chr30_12022336 0 12022336 G G G G A G G G G G G G G G G G G G G G
30 chr30_12022632 0 12022632 G G G G G G G G A A A A G G G G G G A A
30 chr30_12022777 0 12022777 C C C C C C C C C C C C G G G G G G C C
30 chr30_12024404 0 12024404 A A A A A A A A G G G G A A A A A A G G
30 chr30_12027778 0 12027778 C C C C C C C C C C C T C C C C C C C C
30 chr30_12033648 0 12033648 G G G G G G G G A A A A G G G G G G A A
30 chr30_12034413 0 12034413 A A C C C C A A C C C C C C C C C C C C
30 chr30_12038628 0 12038628 G G G G G G G G A A A A G G G G G G A A
30 chr30_12044492 0 12044492 A A A A A A A A G G G G A A A A A A G G
30 chr30_12051662 0 12051662 A A A A A A A A A A A A A A A A A G A A
30 chr30_12059155 0 12059155 G G G G G G G G A A G G G G G G G G G G
30 chr30_12059601 0 12059601 G G G G G G G G G G G G G T G G G G G G
30 chr30_12062691 0 12062691 G G G G G G G G G G G G G G T T G G G G
30 chr30_12063373 0 12063373 C C C C C C C C C C C C C C C T C C C C
30 chr30_12067266 0 12067266 A C C C C C C C C C C C C C C C C C C C
30 chr30_12068333 0 12068333 C C C C C C C C C C C C C T C C C C C C
30 chr30_12084190 0 12084190 C C C C C C C C C C C G C C C C C C G G
30 chr30_12084747 0 12084747 G G G G G G G G A A A A G G G G G G A A
30 chr30_12086338 0 12086338 A A A A G G A A A A A A A A A A A A A A
30 chr30_12089983 0 12089983 G G G G G G G G A G G G G G G G G G G G
30 chr30_12096568 0 12096568 A A A A A A A A A A A C A A A A A A C C
30 chr30_12097655 0 12097655 G G G G G G G G G G G G G G G G A G G G
30 chr30_12098242 0 12098242 G G G G G G G G G G G G A G G G G G G G
30 chr30_12098900 0 12098900 G G G G G G G G C C C C G G G G G G C C
30 chr30_12104850 0 12104850 C C C C C C C C C C C C C C C C T T C C
30 chr30_12107654 0 12107654 T T T T C C T T T T T T T T T T T T T T
30 chr30_12109163 0 12109163 C C C C C C C C C T T T C C C C C C T T
30 chr30_12112332 0 12112332 C C C C C C C C C G G G C C C C C C G G
30 chr30_12116396 0 12116396 C C C T C C C C C C C C C C C C C C C C
30 chr30_12121150 0 12121150 T T T T T T T T C C C C T T T T T T C C
30 chr30_12122774 0 12122774 C T C C C C T T C C C C C C C C C C C C
30 chr30_12132201 0 12132201 A A G G G G A A A A A A A A A A A A A A
30 chr30_12134771 0 12134771 T T T T T T T T A A A A T T T T T T A A
30 chr30_12138872 0 12138872 G G G G G G G G T T T T G G G G G G T T
30 chr30_12148026 0 12148026 T T T T T T T T C C C C T T T T T T C C
30 chr30_12150875 0 12150875 C C C C C C C C C C C C A C C C C C C C
30 chr30_12159576 0 12159576 C C C C C T C C C C C C C C C C C C C C
30 chr30_12160907 0 12160907 A A A A A A A A A A A A A G A A A A A A
30 chr30_12171191 0 12171191 T T T T T T T T T T T T C T T T T T T T
30 chr30_12171581 0 12171581 G G G G G G G G A A A A G G G G G G A A
30 chr30_12182176 0 12182176 G G G G C G G G G G G G G G G G G G G G
30 chr30_12189915 0 12189915 G G G G G G G G A A A A G G G G G G A A
30 chr30_12190367 0 12190367 T T C C T T T T T T T T T T T T T T T T
30 chr30_12209506 0 12209506 C C C C C T C C C C C C C C C C C C C C
30 chr30_12209775 0 12209775 T T A A A A T T A A A A A A A A A A A A
30 chr30_12215760 0 12215760 A A A A A A A A A A A A A A A A A G A A
30 chr30_12226256 0 12226256 T T T T T T T T C C C C T T T T T T C C
30 chr30_12226273 0 12226273 G G G G A G G G G G G G G G G G G G G G
30 chr30_12228675 0 12228675 T T T T T T T T C C C C T T T T T T C C
30 chr30_12236129 0 12236129 T T T T T T T T C C C C T T T T T T C C
30 chr30_12238055 0 12238055 A A A A A A A A G G G G A A A A A A G G
30 chr30_12246979 0 12246979 C C C C C T C C C C C C C C C C C C C C
30 chr30_12250986 0 12250986 T T T T C T T T T T T T T T T T T T T T
30 chr30_12251657 0 12251657 C C C C C C C C T T T T C C C C C C T T
30 chr30_12251712 0 12251712 C C C C C C C C T T T T C C C C C C T T
30 chr30_12259531 0 12259531 G G G G G G G G A G G G G G G G G G G G
30 chr30_12260988 0 12260988 C C C C C C C C G G G G C C C C C C G G
30 chr30_12269615 0 12269615 T T T T T T T T G G G G T T T T T T G G
30 chr30_12272861 0 12272861 T T G G T T T T T T T T T T T T T T T T
30 chr30_12279203 0 12279203 C C A A A A C C A A A A A A A A A A A A
30 chr30_12281102 0 12281102 C C A A A A A A A A A A A A A A A A A A
30 chr30_12283155 0 12283155 T T T T T T T T C C C C T T T T T T C C
30 chr30_12301322 0 12301322 T T T T C T T T T T T T T T T T T T T T
30 chr30_12311679 0 12311679 A A A A A A A A G G G G A A A A A A G G
30 chr30_12315857 0 12315857 A A A A A A A A G G G G A A A A A A G G
30 chr30_12316026 0 12316026 T T T T T T T T T T T T T T G T T T T T
30 chr30_12316111 0 12316111 C C C C C C C C A A A A C C C C C C A A
30 chr30_12316534 0 12316534 C C C C C C C C C C C C C C C T C C C C
30 chr30_12316877 0 12316877 C C C C C C C C T T T T C C C C C C T T
30 chr30_12319294 0 12319294 C C C C C C C C T T T T C C C C C C T T
30 chr30_12322190 0 12322190 T T C C C C T T C C C T C C C C C C C C
30 chr30_12325275 0 12325275 G G G G G G G G G G G G G G G G A A G G
30 chr30_12330788 0 12330788 G G G G G G G G A A A A G G G G G G A A
30 chr30_12333580 0 12333580 G G G G G G G G C C C C G G G G G G C C
30 chr30_12334324 0 12334324 C C T T T T C C C C C C C C C C C C C C
30 chr30_12335598 0 12335598 T T T T T T T T T T T T C T T T T T T T
30 chr30_12335856 0 12335856 A A A A A A A A G G G G A A A A A A G G
30 chr30_12336296 0 12336296 G G G G G G G G G G G G G G C G G G G G
30 chr30_12336891 0 12336891 A A A A A A A A G G G G A A A A A A G G
30 chr30_12343088 0 12343088 A A A A A G A A A A A A A A A A A A A A
30 chr30_12345278 0 12345278 C C C C C C C C C T C C C C C C C C C C
30 chr30_12351203 0 12351203 A A A A A A A A A A A G A A A A A A A A
30 chr30_12352204 0 12352204 T T T T T T T T T T T T T T A A T T T T
30 chr30_12361781 0 12361781 T T T T T T T T A A A A T T T T T T A A
30 chr30_12364939 0 12364939 C C C C C C C C C C C C C C T T C C C C
30 chr30_12367296 0 12367296 C C G G G G C C G G G G G G G G G G G G
30 chr30_12367434 0 12367434 A A A G A G G G G G G G G G G G G G G G
30 chr30_12368489 0 12368489 C C C C C G C C C C C C C C C C C C C C
30 chr30_12407324 0 12407324 T T T T T T T T T T T T C T T T T T T T
30 chr30_12438585 0 12438585 G G A A A G G G G G G G G G G G G G G G
30 chr30_12460775 0 12460775 G G G G G G G G G G G G G G G G A A G G
30 chr30_12467603 0 12467603 C T C T C T C T C T C T C T C T C C T T
30 chr30_12467751 0 12467751 G G C G C G G G G G G G G G G G G G G G
30 chr30_12514580 0 12514580 T T T T T T T T T T T T T T T T G G T T
30 chr30_12531751 0 12531751 C C C C C C C C C C C C T T T T T T C C
30 chr30_12536020 0 12536020 G G G G G G A A G G G G G G G G G G G G
30 chr30_12551066 0 12551066 A A A A A A A A G G G G A A A A A A G G
30 chr30_12553019 0 12553019 A A A A A A A A A A A A A G A A A A A A
30 chr30_12564641 0 12564641 G G G G G G G G G G G G G G A A G G G G
30 chr30_12576536 0 12576536 T T A A T T T T T T T T T T T T T T T T
30 chr30_12577250 0 12577250 G G G G G G G G A A A A G G G G G G G G
30 chr30_12579463 0 12579463 G G C C C C G G G G G G G G G G G G G G
30 chr30_12579941 0 12579941 A A A A A A A A A A A A A G A A A A A A
30 chr30_12580772 0 12580772 A A G G G G A A G G G G G G G G G G G G
30 chr30_12588622 0 12588622 T T T T T T T T T T T T T T T T A A T T
30 chr30_12596639 0 12596639 C C A A A A C C A A A A A A A A A A A A
30 chr30_12598596 0 12598596 G G G G G G G G C C C C G G G G G G C C
30 chr30_12606408 0 12606408 A A A C A A A A A A A A A A A A A A A A
30 chr30_12609879 0 12609879 G G G G G G G G C C C C G G G G G G C C
30 chr30_12611825 0 12611825 C C C C C C T T C C C C C C C C C C C C
30 chr30_12616377 0 12616377 T T T T C T T T T T T T T T T T T T T T
30 chr30_12622868 0 12622868 T T T T T T T T C C C C C T T T T T C C
30 chr30_12628506 0 12628506 A A A A A A A A G G G G A A A A A A G G
30 chr30_12632565 0 12632565 G G G G G G G G G G G G A G G G G G G G
30 chr30_12633596 0 12633596 G G G G G G G G A A A A G G G G G G A A
30 chr30_12635988 0 12635988 C C C C C C C C C C C C C C C C A C C C
30 chr30_12648386 0 12648386 G G C C C C G G C C C C C C C C C C C C
30 chr30_12648559 0 12648559 G G G G G G G G G G G G A G G G G G G G
30 chr30_12649983 0 12649983 C C A C A C C C C C C C C C C C C C C C
30 chr30_12661721 0 12661721 A A A A A A A A G G G G A A A A A A G G
30 chr30_12677856 0 12677856 G G G G A G G G G G G G G G G G G G G G
30 chr30_12701564 0 12701564 C C T T C T C C T T T T C C C C C C T T
30 chr30_12709962 0 12709962 T T G G G G G G G G G G G G G G G G G G
30 chr30_12711911 0 12711911 A A A A A A A A C C C C A A A A A A C C
30 chr30_12718055 0 12718055 C C C C C C C C C T C T C C C C C C C C
30 chr30_12720153 0 12720153 C C C C C G C C C C C C C C C C C C C C
30 chr30_12725955 0 12725955 A A A A A A A A G G G G A A A A A A G G
30 chr30_12727674 0 12727674 G G G G A G G G G G G G G G G G G G G G
30 chr30_12728428 0 12728428 T T T T T T T T C C C C T T T T T T C C
30 chr30_12729391 0 12729391 C C C C C C A C C C C C C C C C C C C C
30 chr30_12731308 0 12731308 C C C C C C C C T T T T C C C C C C T T
30 chr30_12734190 0 12734190 G G G G G G G G C C C C C G G G G G C C
30 chr30_12746481 0 12746481 T T T T T T T T T T A T T T T T T T T T
30 chr30_12747184 0 12747184 C C C C C C C C G G G G C C C C C C G G
30 chr30_12750766 0 12750766 C C C C C C C C T T T T C C C C C C T T
30 chr30_12755895 0 12755895 G G A G G G G G G G G G G G G G G G G G
30 chr30_12758104 0 12758104 C C C C C C C C T T T T C C C C C C T T
30 chr30_12758608 0 12758608 C C C C C C C C C T C T C C C C C C C C
30 chr30_12761163 0 12761163 C C C C C C C C C C C C C C C C C T C C
30 chr30_12763237 0 12763237 T T T T T T C T T T T T T T T T T T T T
30 chr30_12771201 0 12771201 T T T T T T T T G G G G T T T T T T G G
30 chr30_12775065 0 12775065 G G G G G G G G T T T T G G G G G G T T
30 chr30_12776617 0 12776617 A A G G A A A A A A A A A A A A A A A A
30 chr30_12777494 0 12777494 C C C C C C C C T T T T C C C C C C T T
30 chr30_12778509 0 12778509 A A A A A A A A G G G G A A A A A A G G
30 chr30_12782122 0 12782122 T T T T T T T T T T T T A T T T T T T T
30 chr30_12789596 0 12789596 T T T T T T T T G G G G T T T T T T G G
30 chr30_12801676 0 12801676 G G A A G G G G G G G G G G G G G G G G
30 chr30_12803467 0 12803467 C C C C C C C C C C C C C C C C C T C C
30 chr30_12807023 0 12807023 T T T T T T T T T T T T T T C T T T T T
30 chr30_12818491 0 12818491 T T T T T T C T T T T T T T T T T T T T
30 chr30_12821533 0 12821533 T T T T T T T T C C C C T T T T T T C C
30 chr30_12825316 0 12825316 C T T T T T C T T T T T T T T T T T T T
30 chr30_12829319 0 12829319 C T C C C C C T C C C C C C C C C C C C
30 chr30_12831157 0 12831157 C C C C C C C C C C C C C C C T C C C C
30 chr30_12832390 0 12832390 A A A A A A A A G G G G A A A A A A G G
30 chr30_12836451 0 12836451 A A G G A A A A A A A A A A A A A A A A
30 chr30_12840767 0 12840767 C C C C C C C C C G C C C C C C C C C C
30 chr30_12854896 0 12854896 G G C C C C G G G G G G C C C C C C G G
30 chr30_12860775 0 12860775 A A A A T T A A A A A A A A A A A A A A
30 chr30_12861263 0 12861263 A A G G G G G G G G G G G G G G G G G G
30 chr30_12863446 0 12863446 A A A A A A A A C C C C A A A A A A C C
30 chr30_12866299 0 12866299 C C C C C C C C T T T T C C C C C C T T
30 chr30_12867513 0 12867513 G G G G G G G G A A A A G G G G G G A A
30 chr30_12868489 0 12868489 T T A A T T T T T T T T T T T T T T T T
30 chr30_12868526 0 12868526 T T T T T T T T C C C C T T T T T T C C
30 chr30_12885287 0 12885287 T T T T T T T T A A A A T T T T T T A A
30 chr30_12885501 0 12885501 T T T T T T T T T T T T T T T T C C T T
30 chr30_12888435 0 12888435 G G G G G G G G C C C C C C C C C C C C
30 chr30_12906667 0 12906667 G G G G A G G G G G G G G G G G G G G G
30 chr30_12909887 0 12909887 A A C C C C A A C C C C C C C C C C C C
30 chr30_12917961 0 12917961 A A A A A A A A A A A G A A A A A A A A
30 chr30_12922490 0 12922490 C C C C C C C C T T T T C C C C C C T T
30 chr30_12929883 0 12929883 T T T T A T T T T T T T T T T T T T T T
30 chr30_12937990 0 12937990 G G G G G G G G A A A A G G G G G G A A
30 chr30_12939444 0 12939444 G G G G G G G G A A A A G G G G G G A A
30 chr30_12939445 0 12939445 A A A A A A A A G G G G A A A A A A G G
30 chr30_12947360 0 12947360 A A A A A A A A G G G G A A A A A A G G
30 chr30_12959944 0 12959944 C C C C C C C C T T T T C C C C C C T T
30 chr30_12960401 0 12960401 C C C C C C C C C C C C C C T T C C C C
30 chr30_12962337 0 12962337 A A A A A A A A G G G G A A A A A A G G
30 chr30_12964514 0 12964514 A A G G A A A A A A A A A A A A A A A A
30 chr30_12965764 0 12965764 G G G G C C G G G G G G G G G G G G G G
30 chr30_12969051 0 12969051 A A A A A A A A G G G G A A A A A A G G
30 chr30_12977080 0 12977080 C C T T T T C C T T T T T T T T T T T T
30 chr30_12992976 0 12992976 A A A A A A A A T T T T A A A A A A T T
30 chr30_13004148 0 13004148 T T T T T T T T A A A A T T T T T T A A
30 chr30_13004700 0 13004700 C C C C C C C C T T T T C C C C C C T T
30 chr30_13007601 0 13007601 A A A A A G A A A A A A A A A A A A A A
30 chr30_13009434 0 13009434 A A A A A A A A A A A A A A A A A C A A
30 chr30_13012676 0 13012676 A A A A A A A A C C C C A A A A A A C C
30 chr30_13017233 0 13017233 C C C C C C C C C C C G C C C C C C G G
30 chr30_13017340 0 13017340 C C C C C C C C C C C C C C T T C C C C
30 chr30_13024098 0 13024098 C C C C C C C C C C C C C G C C C C C C
30 chr30_13032922 0 13032922 T T T T T T T T T T T T T T T T G G T T
30 chr30_13047997 0 13047997 G G A A A A G G A A A A A A A A A A A A
30 chr30_13049522 0 13049522 C C T T C C C C C C C C C C C C C C C C
30 chr30_13056014 0 13056014 C C C C C C C C C C C C C C T T C C C C
30 chr30_13056356 0 13056356 C C C C T T C C T T T T C C C C C C T T
30 chr30_13059983 0 13059983 A A A A A A A A A A A A A A A A T T A A
30 chr30_13061256 0 13061256 G G G G G G G G G G A G G G G G G G G G
30 chr30_13063514 0 13063514 G G T T T T T T T T T T T T T T T T T T
30 chr30_13073875 0 13073875 G G A A G G G G G G G G G G G G G G G G
30 chr30_13089335 0 13089335 G G G G G G G G A A A A G G G G G G A A
30 chr30_13096489 0 13096489 C C C C C C C C T T T T C C C C C C T T
30 chr30_13096908 0 13096908 T T T T T T T T T T T T T T C T T T T T
30 chr30_13104622 0 13104622 G G G G G G G G C C C C G G G G G G C C
30 chr30_13106240 0 13106240 A A A A T T A A A A A A A A A A A A A A
30 chr30_13112303 0 13112303 T T T T T T T T C C C C T T T T T T T T
30 chr30_13117539 0 13117539 T T T T T T T T G G G G T T T T T T G G
30 chr30_13126041 0 13126041 C C C C C C C C G G G G C C C C C C G G
30 chr30_13129718 0 13129718 C C T T C C C C C C C C C C C C C C C C
30 chr30_13141377 0 13141377 G G G G G T G G G G G G G G G G G G G G
30 chr30_13153847 0 13153847 C C C C C C C C C C C C C C C C C T C C
30 chr30_13160999 0 13160999 T T T T T T T T C C C C T T T T T T C C
30 chr30_13165206 0 13165206 T T T T T T T T G T G G T T T T T T G G
30 chr30_13168757 0 13168757 T T T T T T T T T T T T C C C T C C T T
30 chr30_13174320 0 13174320 C C C C C C C C C T T T C C C C C C T T
30 chr30_13188778 0 13188778 T T T T T T T T T T T T T T G T T T T T
30 chr30_13195578 0 13195578 A A A A A A A A G G G G A A A A A A G G
30 chr30_13198003 0 13198003 C C C C C C C C C C C C C C A C C C C C
30 chr30_13199746 0 13199746 A A A A A A A A G G G G A A A A A A G G
30 chr30_13200853 0 13200853 T T T T T T T T T T T T G G T T T T T T
30 chr30_13214104 0 13214104 C C C C C T C C C C C C C C C C C C C C
30 chr30_13215576 0 13215576 C C C C C C C C C C C C C C C C T T C C
30 chr30_13216126 0 13216126 A A T T T T A A A A A A A A A A A A A A
30 chr30_13230158 0 13230158 C C C C C C C C T T T T C C C C C C T T
30 chr30_13232848 0 13232848 C C C C C C C C T T T T C C C C C C T T
30 chr30_13233542 0 13233542 C C C C C C C C A A A A C C C C C C A A
30 chr30_13234453 0 13234453 A A A A A A A A C C C C A A A A A A C C
30 chr30_13237289 0 13237289 C C T T C C C C C C C C C C C C C C C C
30 chr30_13246234 0 13246234 T T T T T T T T C C C C T T T T T T C C
30 chr30_13248821 0 13248821 A A A A A A A A C C C C A A A A A A C C
30 chr30_13266468 0 13266468 A A A A A A A A A A A A A T A A A A A A
30 chr30_13267308 0 13267308 C C T T C C C C C C C C C C C C C C C C
30 chr30_13269141 0 13269141 A A A A A A A A G G G G A A A A A A G G
30 chr30_13269396 0 13269396 T T C C T T T T C C C C T T T T C C C C
30 chr30_13269810 0 13269810 A A A A A A A A G G G G A A A A A A G G
30 chr30_13271534 0 13271534 T T T T T T T T A A A A T T T T T T A A
30 chr30_13273979 0 13273979 C C T T T T C C T T T T T T T T T T T T
30 chr30_13275737 0 13275737 T T T T T T C T T T T T T T T T T T T T
30 chr30_13276957 0 13276957 C C C T C C C C C C C C C C C C C C C C
30 chr30_13283424 0 13283424 C T C C C C C C C C C C C C C C C C C C
30 chr30_13289583 0 13289583 G G G G G G G G G G G G T T G G G G G G
30 chr30_13299158 0 13299158 T T T T T T T T G T G T T T T T T T T T
30 chr30_13305274 0 13305274 C C A A A A C C A A A A A A A A A A A A
30 chr30_13307672 0 13307672 A A A A A A A A A A A C A A A A A A A A
30 chr30_13315746 0 13315746 C T C C C C C C C C C C C C C C C C C C
30 chr30_13326782 0 13326782 G G G G A A G G G G G G G G G G G G G G
30 chr30_13342140 0 13342140 G G G G G G G G G G G G A A G G G G G G
30 chr30_13350749 0 13350749 C C C C C C C T C C C C C C C C C C C C
30 chr30_13358096 0 13358096 A A A A A A A A G G G G A A A A A A G G
30 chr30_13369487 0 13369487 C C C C C C C T C C C C C C C C C C C C
30 chr30_13371252 0 13371252 A A A A A A A A A A A A A A C C A A A A
30 chr30_13371291 0 13371291 A A T T A T A A A A A A A A A A A A A A
30 chr30_13373687 0 13373687 C C C C C C C C C C C C G G C C C C C C
30 chr30_13376299 0 13376299 A A A A A A A A A A A C A A A A A A A A
30 chr30_13381502 0 13381502 G G G G G G G G A A A A G G G G G G A A
30 chr30_13386164 0 13386164 A A A A A G A A A A A A A A A A A A A A
30 chr30_13392288 0 13392288 C C C C C C C C C C C C A A C C C C C C
30 chr30_13396731 0 13396731 A A A A A A A A A A A A A A A C A A A A
30 chr30_13414677 0 13414677 A A T T T T A T T T T T T T T T T T T T
30 chr30_13417143 0 13417143 C C C C C C C C T T T T C C C C C C T T
30 chr30_13418454 0 13418454 T T T T T T T T G G G G T T T T T T G G
30 chr30_13418708 0 13418708 T T T T T T T T T T T T T T C C C C T T
30 chr30_13443462 0 13443462 A A C C A A A A A A A A A A A A A A A A
30 chr30_13448730 0 13448730 G G G G G G G G A A A A G G G G G G A A
30 chr30_13449994 0 13449994 T T T T T T T T C C C C T T T T T T C C
30 chr30_13450099 0 13450099 A A A A A A A A C C C C A A A A A A C C
30 chr30_13456289 0 13456289 C C C C C C C C C C C C C C C C T T C C
30 chr30_13460026 0 13460026 G G A A A A G G A A A A A A A A A A A A
30 chr30_13460691 0 13460691 A A A A A A A A G G G G A A A A A A G G
30 chr30_13463355 0 13463355 C C C C C C C C G G G G C C C C C C G G
30 chr30_13465408 0 13465408 C C C C C C C C A A A A C C C C C C A A
30 chr30_13465716 0 13465716 C C C C C C C C C C C C T T T T T T C C
30 chr30_13482366 0 13482366 T T T T T T T T G T T T T T T T T T T T
30 chr30_13486373 0 13486373 A A A A A A A A A A A A A A A A A G A A
30 chr30_13489449 0 13489449 A A A A A A A A G G G G A A A A A A G G
30 chr30_13517353 0 13517353 G G G G G G G G A G A A G G G G G G A A
30 chr30_13519210 0 13519210 T T A T T T T T T T T T T T T T T T T T
30 chr30_13519587 0 13519587 T T T T T T T T C C C C T T T T T T C C
30 chr30_13534203 0 13534203 T T T T T T T T T T T T C T T T T T T T
30 chr30_13537393 0 13537393 A A A A A A A A A A A A A G A A A A A A
30 chr30_13541533 0 13541533 A A A A A A A A G G G G A A A A A A G G
30 chr30_13545877 0 13545877 T T C T T T T T T T T T T T T T T T T T
30 chr30_13548037 0 13548037 T T T T T T T T G G G G T T T T T T G G
30 chr30_13549599 0 13549599 G G G G G G G G G G G G G G G G A G G G
30 chr30_13555228 0 13555228 T T T T T T T T A A A A T T T T T T A A
30 chr30_13555382 0 13555382 C C C C C C C C A A A A C C C C C C A A
30 chr30_13561346 0 13561346 A A A A A A A A G G G G A A A A A A G G
30 chr30_13562557 0 13562557 G G A A A A G G A A A A A A A A A A A A
30 chr30_13567791 0 13567791 T T C C C C T T T T T T T T T T T T T T
30 chr30_13573513 0 13573513 A A G G G G G G G G G G G G G G G G G G
30 chr30_13585553 0 13585553 A A A A A A A A A A A A A C A A A A A A
30 chr30_13588841 0 13588841 T T C C C C C C T T T T C C C C C C T T
30 chr30_13588905 0 13588905 G G A A G G G G G G G G G G A A A G G G
30 chr30_13590762 0 13590762 A A A A A A A A A A A A T T A A A A A A
30 chr30_13591979 0 13591979 A A A A A A A A G G G G A A A A A A G G
30 chr30_13593503 0 13593503 A A A A A A A A A A A A A A A A G G A A
30 chr30_13597733 0 13597733 G G G G G G G G G G G G G G A G G G G G
30 chr30_13600547 0 13600547 T T T T T T T T C C C C T T T T T T C C
30 chr30_13602384 0 13602384 A A G G A A A A A A A A A A A A A A A A
30 chr30_13608944 0 13608944 C C T T C C C C C C C C C C C C C C C C
30 chr30_13614775 0 13614775 G G G G G G G G G G G G G G A A G G G G
30 chr30_13623361 0 13623361 A A A A A A A G A A A A A A A A A A A A
30 chr30_13630340 0 13630340 A A A A A A A A C C C C A A A A A A C C
30 chr30_13635956 0 13635956 C C C C C C T T C C C C C C C C C C C C
30 chr30_13643107 0 13643107 C C C C C C C C C C C C C C G G C C C C
30 chr30_13647043 0 13647043 A A A A A A A A A A A A A A A G A A A A
30 chr30_13649039 0 13649039 G G G G G G G G G G G G G G G G A A G G
30 chr30_13657225 0 13657225 A A A A A A A A G G G G A A A A A A G G
30 chr30_13665679 0 13665679 C C C C C C C C T T T T C C C C C C T T
30 chr30_13668852 0 13668852 C C C C C C C C T T T T C C C C C C T T
30 chr30_13674005 0 13674005 A A G G A G A A G G G G G G G G G G G G
30 chr30_13683719 0 13683719 G G G G G G G G A A A A G G G G G G A A
30 chr30_13694206 0 13694206 A A A A A A A A A A A A A A A C A A A A
30 chr30_13697758 0 13697758 C C C C C C A C C C C C C C C C C C C C
30 chr30_13698654 0 13698654 G G T T T T G G G G G G G G G G G G G G
30 chr30_13699761 0 13699761 G G T T T T G G T T T T T T T T T T T T
30 chr30_13701926 0 13701926 T T C T T T T T T T T T T T T T T T T T
30 chr30_13708180 0 13708180 C C A C A C C C C C C C C C C C C C C C
30 chr30_13720549 0 13720549 C C C C C C C C C C C C C C C C C T C C
30 chr30_13729250 0 13729250 C C C C C C C C C C C C C C C C C T C C
30 chr30_13731955 0 13731955 A A A A A A A A A A A A G G A A A A A A
30 chr30_13736565 0 13736565 C C C C C C C T C C C C C C C C C C C C
30 chr30_13738494 0 13738494 T T T T T T T T T T C T T T T T T T C C
30 chr30_13747285 0 13747285 A A A A A A A A A A A A A C A A A A A A
30 chr30_13748600 0 13748600 A G G G G G G G G G G G G G G G G G G G
30 chr30_13748681 0 13748681 C C G G C C C C C C C C C C C C C C C C
30 chr30_13757363 0 13757363 A A A A A A A A G G G G A A A A A A G G
30 chr30_13757872 0 13757872 A A A A A A A A A A A A A A A A A G A A
30 chr30_13763528 0 13763528 C C C C C C C C C T C C C C C C C C C C
30 chr30_13763976 0 13763976 T T T T T T T T T T T T T T T T G T T T
30 chr30_13764647 0 13764647 C C C C C C C C T T T T C C C C C C T T
30 chr30_13767218 0 13767218 A A G G G G A A G G G G G G G G G G G G
30 chr30_13773557 0 13773557 A A A A A A A A G G G G A A A A A A G G
30 chr30_13776148 0 13776148 A A A A A A A A G G G G A A A A A A G G
30 chr30_13780997 0 13780997 T T T T T T T T C C C C T T T T T T C C
30 chr30_13782774 0 13782774 T T T T T T T T C C C C T T T T T T C C
30 chr30_13791206 0 13791206 C C C C C C C C C C C C A A C C C C C C
30 chr30_13802101 0 13802101 G G G G G G G G A A A A G G G G G G A A
30 chr30_13811250 0 13811250 C C C C C C C C C T T T C C C C C C T T
30 chr30_13813094 0 13813094 G G G G G G G G A G G G G G G G G G G G
30 chr30_13821926 0 13821926 G G G G G G G G A A A A G G G G G G A A
30 chr30_13822272 0 13822272 G G G G G G G G A A A A G G G G G G A A
30 chr30_13825302 0 13825302 C C G G G G C C G G G G G G G G G G G G
30 chr30_13825525 0 13825525 G G G G G G G G G G G G G G A A G G G G
30 chr30_13827035 0 13827035 C C C C C T C C C C C C C C C C C C C C
30 chr30_13829609 0 13829609 A A A A A T A A A A A A A A A A A A A A
30 chr30_13834686 0 13834686 C C C C C C C C C C C C C T T T C C C C
30 chr30_13836475 0 13836475 C C C C C C C C T T T T T T T T C C T T
30 chr30_13837641 0 13837641 C C C C C C C C C C C C C C T T C C C C
30 chr30_13844777 0 13844777 T T T T T T T T T T T T C C T T T T T T
30 chr30_13845835 0 13845835 C C C C C C C C T T T T T T T T T T T T
30 chr30_13849158 0 13849158 C C C C C C C C C C C C C C C C T T C C
30 chr30_13851835 0 13851835 A A A A A A A A G G G G A A A A A A G G
30 chr30_13853021 0 13853021 A A G G A G A A A A A A A A A A A A A A
30 chr30_13866928 0 13866928 C C C C C C C C C C C T C C C C C C C C
30 chr30_13872403 0 13872403 A A A A A G A A A A A A A A A A A A A A
30 chr30_13872967 0 13872967 T T T T T T T T G G G G T T T T T T G G
30 chr30_13873198 0 13873198 A A A A A A A A G G G G A A A A A A G G
30 chr30_13875703 0 13875703 G G G G G G G G G G G G A G G G G G G G
30 chr30_13876502 0 13876502 C C C C C C C C C C C C C C T T C C C C
30 chr30_13877019 0 13877019 A A A A A A A A G G G G A A A A A A G G
30 chr30_13878218 0 13878218 A T T T T T T T T T T T T T T T T T T T
30 chr30_13887317 0 13887317 C C C C C C C C T T T T C C C C C C T T
30 chr30_13892540 0 13892540 A A A A A A A A G G G G A A A A A A G G
30 chr30_13893488 0 13893488 C C C C C C C C C C C T C C C C C C C C
30 chr30_13904065 0 13904065 G G G G G G G G C C C C G G G G G G C C
30 chr30_13906455 0 13906455 T T C C C T T T T T T T T T T T T T T T
30 chr30_13907429 0 13907429 C C C C C C C C T T T T C C C C C C T T
30 chr30_13916906 0 13916906 C C C C C C C C A A A A C C C C C C A A
30 chr30_13918531 0 13918531 G G G G G G G G C C C C G G G G G G C C
30 chr30_13918608 0 13918608 T T T T T T T T T T T T C C C C T T T T
30 chr30_13928330 0 13928330 C C C C C C C C C C C C C C G G C C C C
30 chr30_13931124 0 13931124 G G G G G G G G G G G G G G C C G G G G
30 chr30_13941363 0 13941363 C C C C C C C C C C C C C C T T C C C C
30 chr30_13942533 0 13942533 G G G G G G G G G G G G G G G G G T G G
30 chr30_13946449 0 13946449 T T C C T T T T T T T T T T T T T T T T
30 chr30_13949769 0 13949769 T T T T T T T T T T T T G T T T T T T T
30 chr30_13950109 0 13950109 C C T T C C C C C C C C C C C C C C C C
30 chr30_13950333 0 13950333 A A A A A A A A T T T T A A A A A A T T
30 chr30_13955272 0 13955272 A A A A A A A A A A A A A G A A A A A A
30 chr30_13958095 0 13958095 G G G G G G G G T T T T G G G G G G T T
30 chr30_13959452 0 13959452 A A A A A A A A T T T T A A A A A A T T
30 chr30_13966182 0 13966182 C C C C C C C C C C C C C C C C A A C C
30 chr30_13970435 0 13970435 G G G G G G G G T T T T G G G G G G T T
30 chr30_13972822 0 13972822 A A A A A A A A G G G G A A A A A A G G
30 chr30_13975351 0 13975351 A A G G G G A A G G G G G G G G G G G G
30 chr30_13981962 0 13981962 A A G G G G A A G G G G G G G G G G G G
30 chr30_13984627 0 13984627 A A A A A A A A A A A A A A A A C C A A
30 chr30_13991023 0 13991023 G G G G A A G G G G G G G G G G G G G G
30 chr30_14014715 0 14014715 G G G G G G A G G G G G G G G G G G G G
30 chr30_14018937 0 14018937 G G G G G G G G G G G G G G G G A A G G
30 chr30_14024533 0 14024533 T T C C C C T T C C C C C C C C C C C C
30 chr30_14024672 0 14024672 C C C C C C C C G G G G C C C C C C G G
30 chr30_14026817 0 14026817 T T C T T T T T T T T T T T T T T T T T
30 chr30_14029586 0 14029586 C C C C C C C C A A A A C C C C C C A A
30 chr30_14054758 0 14054758 C C C C C C C C T T T T C C C C C C T T
30 chr30_14054769 0 14054769 T T T T T T T T C C C C T T T T T T C C
30 chr30_14055687 0 14055687 A A A A A G A A A A A A A A A A A A A A
30 chr30_14059026 0 14059026 C C C C C C C C C C C C C T C C C C C C
30 chr30_14062721 0 14062721 G G G G G G G G G G G G A G G G G G G G
30 chr30_14069890 0 14069890 C C C C C C C C T T T T C C C C C C T T
30 chr30_14070677 0 14070677 C C C C C C C C T T T T C C C C C C T T
30 chr30_14070701 0 14070701 A A A A A A A A G G G G A A A A A A G G
30 chr30_14079118 0 14079118 A A A A A A A A A A A A A A G G A A A A
30 chr30_14093075 0 14093075 T T T T T T T T T T T T T T C T T T T T
30 chr30_14096591 0 14096591 G G G G G G G G G G G G G G G G G T G G
30 chr30_14098441 0 14098441 A G A A A A A A A A A A A A A A A A A A
30 chr30_14099225 0 14099225 T T G T T T T T T T T T T T T T T T T T
30 chr30_14101943 0 14101943 T T C C C C T T C C C C C C C C C C C C
30 chr30_14104791 0 14104791 T T T T T T T T T T T T C C C C T T T T
30 chr30_14106015 0 14106015 A A A A T T A A T T T T T T T T A A T T
30 chr30_14123106 0 14123106 G G G G G G G G G G G G G G A A G G G G
30 chr30_14123622 0 14123622 T T T T G T T T T T T T T T T T T T T T
30 chr30_14127454 0 14127454 G G G G G G G G G G G G G T G G G G G G
30 chr30_14130815 0 14130815 C C C C C C C C T T T T C C C C C C T T
30 chr30_14137224 0 14137224 G G G G G G G G A A A A G G G G G G A A
30 chr30_14157757 0 14157757 C C C C C C C C C C C C C C T T C C C C
30 chr30_14168100 0 14168100 C T C C C C T T C C C C C C C C C C C C
30 chr30_14168165 0 14168165 T T T T T T T T T T C T T T T T T T T T
30 chr30_14171507 0 14171507 G G G G G G G G G G G T G G G G G G G G
30 chr30_14192909 0 14192909 T T T T T T T T C C C C T T T T T T C C
30 chr30_14199030 0 14199030 T T T T T T T T C T T T T T T T T T T T
30 chr30_14210054 0 14210054 A A A A A A A A A A A A A C A A A A A A
30 chr30_14228794 0 14228794 G G A G G G G G G G G G G G G G G G G G
30 chr30_14230985 0 14230985 G G G G G G G G G G G G G G A G G G G G
30 chr30_14231702 0 14231702 C C C C C T C C C C C C C C C C C C C C
30 chr30_14236170 0 14236170 T T C C C C C T C C C C C C C C C C C C
30 chr30_14241035 0 14241035 A A A A A A A A A A A G A A A A A A A A
30 chr30_14247229 0 14247229 A A A A A A A A G G G G A A A A A A G G
30 chr30_14247872 0 14247872 A A A A A A A A A A A A A A A A C C A A
30 chr30_14255864 0 14255864 C C C C C C C C C C C T C C C C C C C C
30 chr30_14256213 0 14256213 C C C C C C C C A C C C C C C C C C C C
30 chr30_14257436 0 14257436 G G A A A G G G G G G G G G G G G G G G
30 chr30_14267102 0 14267102 G G G G G G G G T T T T G G G G G G T T
30 chr30_14269932 0 14269932 A A A A A A A A A A A A A A T T A A A A
30 chr30_14285647 0 14285647 C C C C A C C C C C C C A C C C C C C C
30 chr30_14291019 0 14291019 C C C C C C C C G G G G C C C C C C G G
30 chr30_14297103 0 14297103 C C C C C C C C A A A A C C C C C C A A
30 chr30_14298638 0 14298638 C C C C C C C C C C C C T T C C C C C C
30 chr30_14315017 0 14315017 T T T T T T T T C C C C T T T T T T C C
30 chr30_14332582 0 14332582 A A A A A A A A G G G G A A A A A A G G
30 chr30_14332597 0 14332597 C C C C C C C C A A A A C C C C C C A A
30 chr30_14334963 0 14334963 C C C C C C C C C C C C C C C T C C C C
30 chr30_14342742 0 14342742 T T T T T T T T A A A A T T T T T T A A
30 chr30_14343326 0 14343326 A A G G G G A A G G G G G G G G G G G G
30 chr30_14346808 0 14346808 T T T T T T C C T T T T T T T T T T T T
30 chr30_14352477 0 14352477 T T T T T T T T T T T T T T T T A A T T
30 chr30_14354402 0 14354402 T T T T T T T T T T T T T T T T A A T T
30 chr30_14357699 0 14357699 T T T T T T T T T T T T G T T T T T T T
30 chr30_14358424 0 14358424 T T T T T T T T T T T T T T C T T T T T
30 chr30_14361019 0 14361019 G G G G G G G G G G G G A G G G G G G G
30 chr30_14364429 0 14364429 A A A A A A G G A A A A A A A A A A A A
30 chr30_14364430 0 14364430 C C C C C T C C C C C C C C C C C C C C
30 chr30_14366485 0 14366485 T T T T T T T T T T T T T T T T C C T T
30 chr30_14380607 0 14380607 T T T T T T T T T T C T T T T T T T T T
30 chr30_14384334 0 14384334 C C C C C C C C A A A A C C C C C C A A
30 chr30_14385304 0 14385304 T T T T T T T T C C C C T T T T T T C C
30 chr30_14387367 0 14387367 G G G G G G G G G G G G G T G G G G G G
30 chr30_14396410 0 14396410 G G G G G G G G A A A A G G G G G G A A
30 chr30_14396758 0 14396758 G G G G G G G G A A A A G G G G G G A A
30 chr30_14397757 0 14397757 G G G G G G G G A G G G G G G G G G A A
30 chr30_14398401 0 14398401 C C C C C C T T C C C C C C C C C C C C
30 chr30_14404463 0 14404463 G G G G G G G G G G G G G G G G C G G G
30 chr30_14410591 0 14410591 C C C C C C C C C C C C C T C C C C C C
30 chr30_14412719 0 14412719 C C C C C T C C C C C C C C C C C C C C
30 chr30_14414289 0 14414289 A A A A A A A A A A A A A A A T A A A A
30 chr30_14417387 0 14417387 A A G G A A A A A A A A A A A A A A A A
30 chr30_14425650 0 14425650 T T T T T T T T A T A T T T T T T T T T
30 chr30_14426249 0 14426249 C C C C C C C C C C C C C C C C C T C C
30 chr30_14433744 0 14433744 C C C C C C C C G G G G C C C C C C G G
30 chr30_14446709 0 14446709 G G G G G G G G G G G G A A G G A A G G
30 chr30_14453780 0 14453780 T T A A A T T T T T T T T T T T T T T T
30 chr30_14454490 0 14454490 A A A A A A A A A A A A A A A A C C A A
30 chr30_14457306 0 14457306 T T T T T T T T C C C T T T T T T T T T
30 chr30_14458296 0 14458296 C C A A A C C C C C C C C C C C C C C C
30 chr30_14460553 0 14460553 C C C C C C C C C C C T C C C C C C C C
30 chr30_14464451 0 14464451 C C C C C C C C C C C C C C C C C G C C
30 chr30_14472695 0 14472695 T T T T T T T T T T T T T T T T G T T T
30 chr30_14478840 0 14478840 T T A A A A T T T T T T T T T T T T T T
30 chr30_14480206 0 14480206 A A A A A A C C A A A A A A A A A A A A
30 chr30_14490305 0 14490305 A A A A A A A A A A A A A G A A A A A A
30 chr30_14518261 0 14518261 C C C C C C C C T T T T C C C C C C T T
30 chr30_14521829 0 14521829 T T T T T T T T C C C C T T T T T T C C
30 chr30_14523346 0 14523346 C C C C C C A A C C C C C C C C C C C C
30 chr30_14525185 0 14525185 G G G G G G G G G G A A G G G G G G G G
30 chr30_14525550 0 14525550 C C C C C C C C C C C C C C C C G G C C
30 chr30_14552466 0 14552466 G G G G G G G G G G G G G G G G A G G G
30 chr30_14556643 0 14556643 T T T T T T T T C C C C T T T T T T C C
30 chr30_14557107 0 14557107 G G G G T T G G G G G G G G G G G G G G
30 chr30_14557577 0 14557577 T T T T C C T T C C C C C C C C C C C C
30 chr30_14557672 0 14557672 C C C C C C C C C C C C C T C C C C C C
30 chr30_14570654 0 14570654 G G G G G G G G G G G G G G G G A A G G
30 chr30_14571895 0 14571895 C C T T C C C C C C C C C C C C C C C C
30 chr30_14575948 0 14575948 T T T T T T T T C C C C T T T T T T C C
30 chr30_14581615 0 14581615 C C C C C C C C C C C C C C C C G G C C
30 chr30_14597478 0 14597478 G G G G G G G G G G G G G T G G G G G G
30 chr30_14598956 0 14598956 A A A A A A A A A A A A A G A A A A A A
30 chr30_14608378 0 14608378 T T T T A A T T T T T T T T T T T T T T
30 chr30_14608596 0 14608596 T T T T C C T T T T T T T T T T T T T T
30 chr30_14623973 0 14623973 C C C C C C C C G G G G C C C C C C G G
30 chr30_14635460 0 14635460 T T T T T T T T C C C C T T T T T T C C
30 chr30_14637474 0 14637474 C C C C G G C C C C C C C C C C C C C C
30 chr30_14638003 0 14638003 C C C C C C C C T T T T C C C C C C T T
30 chr30_14666622 0 14666622 A A A A A A A A G G G G A A A A A A G G
30 chr30_14671933 0 14671933 A A A A A A A A A A A A A G A A A A A A
30 chr30_14676280 0 14676280 A A A A A A A A G G G G A A A A A A G G
30 chr30_14695533 0 14695533 T T T T T T T T T T T T T T C C T T T T
30 chr30_14699039 0 14699039 C C C C C C C C A A A A C C C C C C A A
30 chr30_14699401 0 14699401 G G G G G G G G A A A A G G G G G G A A
30 chr30_14699583 0 14699583 T T T T T T T T C C C C T T T T T T C C
30 chr30_14704904 0 14704904 G G G G G G G G C C C C G G G G G G C C
30 chr30_14714150 0 14714150 C C C C C C C C C C T T C C C C C C C C
30 chr30_14720391 0 14720391 G G G G G T G G G G G G G G G G G G G G
30 chr30_14731131 0 14731131 C C C C C C C C G G G G C C C C C C G G
30 chr30_14731143 0 14731143 T T T T T T T T C C C C T T T T T T C C
30 chr30_14737836 0 14737836 T T T T T T T T C C C C T T T T T T C C
30 chr30_14762333 0 14762333 G G G G G G G G G G G G A A G G G G G G
30 chr30_14764711 0 14764711 G G G G G G G G A A G G G G G G G G A A
30 chr30_14782858 0 14782858 A A A A A A A A A A A A A A A A A G A A
30 chr30_14788003 0 14788003 G G T T T T G G T T T T T T T T T T T T
30 chr30_14792237 0 14792237 A A A A A A A A G G G G A A A A A A G G
30 chr30_14795553 0 14795553 A A A A G G A A A A A A A A A A A A A A
30 chr30_14798200 0 14798200 T T T T T T T T G G G G T T T T T T G G
30 chr30_14802204 0 14802204 C C C C C C C C T T T T C C C C C C T T
30 chr30_14817760 0 14817760 A A A A A A C C A A A A A A A A A A A A
30 chr30_14823923 0 14823923 A A A A A A A A A A A A A A G G A A A A
30 chr30_14831383 0 14831383 A A A A A A A A G G G G G G A A G G G G
30 chr30_14831965 0 14831965 G G G G A A G G G G G G G G G G G G G G
30 chr30_14832497 0 14832497 G G G G G G G G G G G G A G G G G G G G
30 chr30_14836778 0 14836778 T T T T C T T T T T T T T T T T T T T T
30 chr30_14841329 0 14841329 G T G G G G G G G G G G G G G G G G G G
30 chr30_14843417 0 14843417 A A A T A A A A A A A A A A A A A A A A
30 chr30_14851841 0 14851841 A G G G G G G G G G G G G G A G G G A A
30 chr30_14855186 0 14855186 G G G G C C G G G G G G G G G G G G G G
30 chr30_14860264 0 14860264 A A A A A A A A C C C C A A A A A A C C
30 chr30_14861094 0 14861094 T T C C C C T T C C C C C C C C C C C C
30 chr30_14862558 0 14862558 T T T T T T T T C C C C T T T T T T C C
30 chr30_14865556 0 14865556 C C C C C C C C C C C C C C T T C C C C
30 chr30_14873435 0 14873435 C C C C C C C C T T T T C C C C C C T T
30 chr30_14873981 0 14873981 G G G G A G G G G G G G G G G G G G G G
30 chr30_14877320 0 14877320 C C C C C G C C C C C C C C C C C C C C
30 chr30_14886115 0 14886115 T T T T T T T T T T T T T T C T T T T T
30 chr30_14892228 0 14892228 G G G G G G G G A A A A G G G G G G A A
30 chr30_14892311 0 14892311 G G G G G G G G G G G G G G A G G G G G
30 chr30_14894473 0 14894473 T T T T T T T T C C C C T T T T T T C C
30 chr30_14898628 0 14898628 A A A A A A A A A A A A A A A A A G A A
30 chr30_14899981 0 14899981 C C C C C C C C C C C C C T C C C C C C
30 chr30_14901189 0 14901189 A A A A A A A A G G G G A A A A A A G G
30 chr30_14910958 0 14910958 T T T T C C T T T T T T T T T T T T T T
30 chr30_14911722 0 14911722 A A A A A A A A G G G G A A A A A A G G
30 chr30_14919457 0 14919457 G G G G G G G G A A A A G G G G G G A A
30 chr30_14919948 0 14919948 T T T T T T T T C C C C T T T T T T C C
30 chr30_14920103 0 14920103 G G G G G G G G G G G G G G A G G G G G
30 chr30_14924683 0 14924683 G G G G G G G G A A A A G G G G G G A A
30 chr30_14926443 0 14926443 G G G G G G G G C C C C G G G G G G C C
30 chr30_14946364 0 14946364 A A A A A A A A A A A A A G A A A A A A
30 chr30_14950202 0 14950202 C C C G C C C C C C C C C C C C C C C C
30 chr30_14950265 0 14950265 A A A A A A A A C C C C A A A A A A C C
30 chr30_14950535 0 14950535 T T C C C C T T C C C C C C C C C C C C
30 chr30_14954608 0 14954608 A A A A A A A A C C C C A A A A A A C C
30 chr30_14983997 0 14983997 G G G G G G G G A A A A G G G G G G A A
30 chr30_14987225 0 14987225 A A A A A A A A T T T T A A A A A A T T
30 chr30_14996048 0 14996048 T T T T T T T T C C C C T T T T T T C C
30 chr30_15000185 0 15000185 A A G G G G A A G G G G G G G G G G G G
30 chr30_15017395 0 15017395 A A A A A A A A G G G G A A A A A A G G
30 chr30_15025432 0 15025432 A A A A A G A A A A A A A A A A A A A A
30 chr30_15041863 0 15041863 C C T T T T T T T T T T T T T T T T T T
30 chr30_15044636 0 15044636 T T T T T T T T C T T T T T T T T T T T
30 chr30_15045896 0 15045896 A A A A A A A A G G G G A A A A A A G G
30 chr30_15049838 0 15049838 A A A A A A A A A A A A G G A A A A A A
30 chr30_15051799 0 15051799 G G G G G G G G G G G G G G G G A G G G
30 chr30_15064329 0 15064329 A A A A A A A A G G G G A A A A A A G G
30 chr30_15066043 0 15066043 G G G G G G G G G G G G G G G G A A G G
30 chr30_15066857 0 15066857 A A A A A A A A G G G G A A A A A A G G
30 chr30_15072902 0 15072902 T T T T T T T T C C C C T T T T T T C C
30 chr30_15087819 0 15087819 G G G G G G G G A A A A G G G G G G A A
30 chr30_15088638 0 15088638 C C C C C T C C C C C C C C C C C C C C
30 chr30_15089614 0 15089614 T T T T T T T T C C C C T T T T T T C C
30 chr30_15091385 0 15091385 A A A A A A A A G G G G A A A A A A G G
30 chr30_15092677 0 15092677 A A A A A A A A A A A A A A A T A A A A
30 chr30_15106532 0 15106532 C C C T C C C C C C C C C C C C C C C C
30 chr30_15115661 0 15115661 C C C C C C C C C C C C C G C C C C C C
30 chr30_15117481 0 15117481 C C T T T T C C T T T T T T T T T T T T
30 chr30_15129124 0 15129124 A A A A A A A A A A A A A T A A A A A A
30 chr30_15129253 0 15129253 C C C G C C C C C C C C C C C C C C C C
30 chr30_15130560 0 15130560 C C C C C T C C C C C C C T C C T T C C
30 chr30_15133085 0 15133085 A A A C A A A A A A A A A A A A A A A A
30 chr30_15135699 0 15135699 G G G G G G C C G G G G G G G G G G G G
30 chr30_15142246 0 15142246 C C C C C C C C C C C C G G C C C C C C
30 chr30_15145467 0 15145467 T T T T T T T T T T T T G T T T T T T T
30 chr30_15154367 0 15154367 G G G G G G G G G G G G G G G G C C G G
30 chr30_15162429 0 15162429 C C C C C C C C T T T T C C C C C C T T
30 chr30_15163202 0 15163202 A A A A A A A A A G A A A A A A A A G G
30 chr30_15165631 0 15165631 C C C C C T C C C C C C C C C C C C C C
30 chr30_15165832 0 15165832 T T T T T T T T T T T T C C T T T T T T
30 chr30_15174741 0 15174741 C C C T C C C C C C C C C C C C C C C C
30 chr30_15178673 0 15178673 C C C C C C C C T T T T C C C C C C T T
30 chr30_15178711 0 15178711 G G G G G G G G A A A A G G G G G G A A
30 chr30_15180370 0 15180370 C C C C C C C C C C C C C T C C C C C C
30 chr30_15183985 0 15183985 G G G G G G G G A A A A G G G G G G A A
30 chr30_15193851 0 15193851 C C T T T T C C C C C C C C C C C C C C
30 chr30_15203550 0 15203550 C C C C C C C C C C C C C C C C C T C C
30 chr30_15207906 0 15207906 A A A A A A A A A A A A A A A G A A A A
30 chr30_15213011 0 15213011 A A A A A A A A A A A A A A A A G G A A
30 chr30_15221120 0 15221120 T T T T T T T T C C C C T T T T T T C C
30 chr30_15229334 0 15229334 A A A A A A A A G G G G A A A A A A G G
30 chr30_15234158 0 15234158 A A A A A A A A A A A A A A A G A A A A
30 chr30_15237992 0 15237992 G G G G G G G G G G G G G G A G G G G G
30 chr30_15238596 0 15238596 C C T T C C C C C C C C C C T T C C C C
30 chr30_15241052 0 15241052 C C C C C C C C G G G G C C C C C C G G
30 chr30_15263612 0 15263612 C C C T C C C C C C C C C C C C C C C C
30 chr30_15276582 0 15276582 A A A A A A A A A G A A A A A A A A A A
30 chr30_15282517 0 15282517 C T C C C C C C C C C C C C C C C C C C
30 chr30_15283007 0 15283007 G G G G G G G G G G G G A G A A G G G G
30 chr30_15283531 0 15283531 A A A A A A A A A A A A C C C C A A A A
30 chr30_15283830 0 15283830 G G G G G G G G G G G G A A A A G G G G
30 chr30_15285041 0 15285041 T T T T T T T T C C C C T T T T T T C C
30 chr30_15285051 0 15285051 G G G G G G G G G G G G G G A A G G G G
30 chr30_15285307 0 15285307 T T C C C C T T C C C C C C C C C C C C
30 chr30_15287651 0 15287651 G G G G G G G G A A A A A G G G G G A A
30 chr30_15294037 0 15294037 C C C C C C C C C C T T C C C C C C C C
30 chr30_15295841 0 15295841 T T C T T T T T T T T T T T T T T T T T
30 chr30_15300920 0 15300920 T T T T T T T T C C C C T T T T T T C C
30 chr30_15305621 0 15305621 G G G G G G G G A A A A G G G G G G A A
30 chr30_15313793 0 15313793 G G G G G G G G A A A A G G G G G G A A
30 chr30_15318496 0 15318496 G G G G G G G G G G G G G G G G T T G G
30 chr30_15332669 0 15332669 A A A A A T A A A A A A A A A A A A A A
30 chr30_15333273 0 15333273 A A G G G G G G G G G G G G G G G G G G
30 chr30_15334532 0 15334532 G G G G G G G G G G G G G G G G C G G G
30 chr30_15347567 0 15347567 G G G G G G A A A A A A G G G G G G A A
30 chr30_15351703 0 15351703 G G G G G G G G T T T T G G G G G G T T
30 chr30_15358846 0 15358846 A A A A A A A A C C C C A A A A A A C C
30 chr30_15359163 0 15359163 G G G G G G G G T T T T G G G G G G T T
30 chr30_15361829 0 15361829 G G G G G G G G A A A A G G G G G G A A
30 chr30_15367075 0 15367075 A A C C A A A A A A A A A A A A A A A A
30 chr30_15369714 0 15369714 T T T T T T T T C C C C T T T T T T C C
30 chr30_15374673 0 15374673 T T T T T T T T C C C C T T T T T T C C
30 chr30_15375200 0 15375200 A A A A A A A A G G G G A A A A A A G G
30 chr30_15376584 0 15376584 C C C C C C C C C C C C C T T T C C C C
30 chr30_15380722 0 15380722 C C C C C C C C C T C C C C C C C C C C
30 chr30_15385632 0 15385632 C C C C C C C C C C C C C T C C C C C C
30 chr30_15390182 0 15390182 G G G G G G G G A A A A G G G G G G A A
30 chr30_15391096 0 15391096 G G G G G G G G G G G G A A G G A A G G
30 chr30_15393665 0 15393665 A A A A A A A A A A C C A A A A A A A A
30 chr30_15397742 0 15397742 G G G G G G G G T T T T G G G G G G T T
30 chr30_15405702 0 15405702 T T T T T T T T C C C C T T T T T T C C
30 chr30_15408384 0 15408384 G G G G G G G G G G G G A A G G G G G G
30 chr30_15410824 0 15410824 A A A A A A A A G G G G A A A A A A G G
30 chr30_15411558 0 15411558 C C C C C C C C T T T T C C C C C C T T
30 chr30_15420097 0 15420097 A A A A A A A A A A A A A G A A A A A A
30 chr30_15425483 0 15425483 T T T T T T T T T T T T T T T T G G T T
30 chr30_15434417 0 15434417 T T T T T T T T T T T T T T C C T T T T
30 chr30_15442079 0 15442079 G G G G G G G G C C C C G G G G G G C C
30 chr30_15442613 0 15442613 C C C C C T C C C C C C C C C C C C C C
30 chr30_15446413 0 15446413 A A A A A G A A A A A A A A A A A A A A
30 chr30_15454235 0 15454235 T T C C C C T T C C C C C C C C C C C C
30 chr30_15454977 0 15454977 T T C T C T T T T T T T T T T T T T T T
30 chr30_15462702 0 15462702 T T G G G T T T G G G G G G G G G G G G
30 chr30_15471025 0 15471025 A A A A A A A A G G G G A A A A A A G G
30 chr30_15475931 0 15475931 C C C C C C C C C C C C G G C C C C C C
30 chr30_15476416 0 15476416 C C C C C C C C T T T T C C C C C C T T
30 chr30_15493207 0 15493207 C C T T T T C C C C C C C C C C C C C C
30 chr30_15497476 0 15497476 T T T T T T T T T T T T T T T T G G T T
30 chr30_15499784 0 15499784 A A A A A A A A C C C C A A A A A A C C
30 chr30_15512961 0 15512961 G G G G G G G G A A A A G G G G G G A A
30 chr30_15515097 0 15515097 C C C C C C C C C C C C C T C C C C C C
30 chr30_15516129 0 15516129 C C C G C G C C C C C C C C C C C C C C
30 chr30_15519066 0 15519066 C C C C C T C C C C C C C C C C C C C C
30 chr30_15522328 0 15522328 G G A G A A G G G G G G G G G G G G G G
30 chr30_15526653 0 15526653 T T T T T T T T C C C C T T T T T T C C
30 chr30_15530688 0 15530688 G G G G G G G G G G G G G G G G A G G G
30 chr30_15534611 0 15534611 T T T T T T T T A A A A T T T T T T A A
30 chr30_15537026 0 15537026 T T T T T T T T T T T T T T G G T T T T
30 chr30_15550766 0 15550766 G G A G G G G G G G G G G G G G G G G G
30 chr30_15560290 0 15560290 A A A A A A A A A A A A A G G G A A A A
30 chr30_15560636 0 15560636 A A A A A G A A A A A A A A A A A A A A
30 chr30_15561629 0 15561629 C C C C C C C C C C C C C T C C C C C C
30 chr30_15561774 0 15561774 C C C C C C C C T T T T C C C C C C T T
30 chr30_15563525 0 15563525 A A G G G G G G G G G G G G G G G G G G
30 chr30_15565237 0 15565237 A A A A A T A A A A A A A A A A A A A A
30 chr30_15567462 0 15567462 G G A A A A A A A A A A A A A A A A A A
30 chr30_15568479 0 15568479 G G G G G G G G A A A A G G G G G G A A
30 chr30_15569618 0 15569618 C C C C C T C C C C C C C C C C C C C C
30 chr30_15586970 0 15586970 A A A A A G A A G G G G G G G G G G G G
30 chr30_15603991 0 15603991 T T C C T T T T T T T T T T T T T T T T
30 chr30_15605887 0 15605887 C C C C C C C C C G C C C C C C C C G G
30 chr30_15606397 0 15606397 C C C C C C C C C T C C C C C C C C C C
30 chr30_15610715 0 15610715 T T T T T T T T T T T T G G T T T T T T
30 chr30_15619554 0 15619554 G G G G G G G G C G C C G G G G G G G G
30 chr30_15628515 0 15628515 C C T T T T T T T T T T T T T T T T T T
30 chr30_15631108 0 15631108 A A A A A A A T A A A A A A A A A A A A
30 chr30_15650724 0 15650724 C C C C C C C G C C C C C C C C C C C C
30 chr30_15654005 0 15654005 A A A A A A A T A A A A A A A A A A A A
30 chr30_15654436 0 15654436 G G G G G G G G G G A A G G G G G G G G
30 chr30_15659740 0 15659740 A A A T A A A A A A A A A A A A A A A A
30 chr30_15663229 0 15663229 A A A A G G A A A A A A A G A A A A A A
30 chr30_15665035 0 15665035 C C C C C C C C T T T T C C C C C C T T
30 chr30_15669135 0 15669135 G G G G G G G G G G G G G G A A G G G G
30 chr30_15669386 0 15669386 G G A G G G G G G G G G G G G G G G G G
30 chr30_15680890 0 15680890 C C C C C C C C C C C C C T C C T T C C
30 chr30_15692418 0 15692418 G G G G A G G G G G G G G G G G G G G G
30 chr30_15698476 0 15698476 A A A A A A A A G G G G A A A A A A G G
30 chr30_15699964 0 15699964 T T T T T T T T T T T T A T T T T T T T
30 chr30_15708054 0 15708054 G G G G G G G G G G G G G T G G G G G G
30 chr30_15714071 0 15714071 T T G G G G T T G G G G G G G G G G G G
30 chr30_15721459 0 15721459 T T T T T T T T T T T T T T T T C T T T
30 chr30_15721906 0 15721906 T T C C C C C C C C C C C C C C C T C C
30 chr30_15722370 0 15722370 C C C C C C C C C C C C C C C C C T C C
30 chr30_15725125 0 15725125 G G G G G G G G G G G G G G G G A G G G
30 chr30_15729614 0 15729614 T T C C C C T T C C C C C C C C C C C C
30 chr30_15730739 0 15730739 G G G G G G G G A A A A G G G G G G A A
30 chr30_15737798 0 15737798 G G G G G G G G A G A A G G G G G G A A
30 chr30_15743349 0 15743349 T T T T T T T T C C C C T T T T T T C C
30 chr30_15760256 0 15760256 G G G G G G G G A A A A G G G G G G A A
30 chr30_15763386 0 15763386 C C C C C C C C C C C C C C T T C C C C
30 chr30_15769507 0 15769507 T T T T T T T T T T T T T T T T A T T T
30 chr30_15772633 0 15772633 C T C C C C C C C C C C C C C C C C C C
30 chr30_15775378 0 15775378 A A A A A A A A C C C C A A A A A A C C
30 chr30_15781523 0 15781523 A A A A A A A A C C C C A A A A A A C C
30 chr30_15788789 0 15788789 A A A A A A A A C C C C A A A A A A C C
30 chr30_15811018 0 15811018 A A A G A A A A A A A A A A A A A A A A
30 chr30_15814664 0 15814664 A A A A A A A A A A A A A A G G A A A A
30 chr30_15815177 0 15815177 A A A A A G A A A A A A A A A A A A A A
30 chr30_15817411 0 15817411 C C C C C C C C A C C C C C C C C C C C
30 chr30_15822440 0 15822440 A A G G A G A A A A A A G G G G G G A A
30 chr30_15823156 0 15823156 T T T T T T T T T T T T T T T T G T T T
30 chr30_15830878 0 15830878 C C C C C C C C G G G G C C C C C C G G
30 chr30_15832969 0 15832969 C C C C C C C C C C T T C C C C C C C C
30 chr30_15837104 0 15837104 A C A A A A A A A A A A A A A A A A A A
30 chr30_15838347 0 15838347 C C C C C C T T C C C C C C C C C C C C
30 chr30_15848390 0 15848390 G G G G G G G G G G G G G G A A G G G G
30 chr30_15849403 0 15849403 T T T T T T T T T T T T A A T T T T T T
30 chr30_15850689 0 15850689 G G G G G G G G T T T T G G G G G G T T
30 chr30_15868398 0 15868398 G G G G G G A A G G G G G G G G G G G G
30 chr30_15892593 0 15892593 G G G G G G G G A A G G G G G G G G A A
30 chr30_15892632 0 15892632 C C C C C C C C C C C C C C T T T T C C
30 chr30_15893536 0 15893536 T T C C C C C C C C C C C C C C C C C C
30 chr30_15896656 0 15896656 T T T T T T T T C C C C T T T T T T C C
30 chr30_15911614 0 15911614 T T T T T T T T T T T T T T C T T T T T
30 chr30_15912076 0 15912076 G G A A G G G G G G G G G G G G G G G G
30 chr30_15922431 0 15922431 A A A A A A A A A A A A A A G G A A A A
30 chr30_15925658 0 15925658 A A A A A A A A G G G G A A A A A A G G
30 chr30_15930435 0 15930435 C C C C C C C C C T C C C C C C C C C C
30 chr30_15931342 0 15931342 C C C C A C C C C C C C C C C C C C C C
30 chr30_15940419 0 15940419 C C C C C T C C C C C C C C C C C C C C
30 chr30_15940938 0 15940938 A A A A A A A A A A A A A A A A G G A A
30 chr30_15945319 0 15945319 G G A G A G G G G G G G G G G G G G G G
30 chr30_15946740 0 15946740 C C C T C T C C C C C C C C C C C C C C
30 chr30_15946977 0 15946977 C C C C C C C C C C C C C C C C T T C C
30 chr30_15952980 0 15952980 C C C C C C C C C T T T C C C C C C C C
30 chr30_16001182 0 16001182 A A A A A G A A A A A A A A A A A A A A
30 chr30_16001245 0 16001245 G G A A A G G G A A A A A A A A A A A A
30 chr30_16007469 0 16007469 T T C C C C T T C C C C C C C C C C C C
30 chr30_16009855 0 16009855 C C C C C C C C A A A A C C C C C C A A
30 chr30_16012096 0 16012096 G G A A A A A A A A A A A A A A A A A A
30 chr30_16012652 0 16012652 G G G G G G G G G G G G G G G G A A G G
30 chr30_16019097 0 16019097 C C C C C T C C T T T T C C C C C C T T
30 chr30_16022037 0 16022037 G G G G G G G G A A A A G G G G G G A A
30 chr30_16024075 0 16024075 A A C C C C A A C C C C C C C C C C C C
30 chr30_16047594 0 16047594 A A A A A A A A A A A A A T A A A A A A
30 chr30_16054163 0 16054163 C C C C C C C C C C C C C C C T C C C C
30 chr30_16055179 0 16055179 G G G G G G G G A A A A G G G G G G A A
30 chr30_16058975 0 16058975 A A A A A A A A A A A A A A A A G G A A
30 chr30_16061515 0 16061515 C C T T T T C C C C C C C C C C C C C C
30 chr30_16064003 0 16064003 G G G G G G G G G G G G G G G G A A G G
30 chr30_16071973 0 16071973 G G G G A A G G G G G G G G G G G G G G
30 chr30_16074718 0 16074718 G G G G G G G G G G G G G G A A G G G G
30 chr30_16076344 0 16076344 C C C C C C C C C C C C C C C C G G C C
30 chr30_16085494 0 16085494 T T T T G T T T T T T T T T T T T T T T
30 chr30_16090089 0 16090089 T T T T T T T T C C C C T T T T T T C C
30 chr30_16104663 0 16104663 C C C C C C C T C C C C C C C C C C C C
30 chr30_16106207 0 16106207 A A A A A A A A A A A A A C A A A A A A
30 chr30_16108406 0 16108406 C C C C C C C C C C C C C C C C T T C C
30 chr30_16113529 0 16113529 G G G G G G G G A A A A G G G G G G A A
30 chr30_16117865 0 16117865 T T T T T T T T T T T T T T C T C C T T
30 chr30_16124595 0 16124595 T T T T T T T T G G G G T T T T T T G G
30 chr30_16132186 0 16132186 A A A A A A A A A A A A A A G G A A A A
30 chr30_16132602 0 16132602 T T T T C T T T T T T T T T T T T T T T
30 chr30_16138735 0 16138735 A A A A A A A A A C A A A A A A A A A A
30 chr30_16151740 0 16151740 T T T T T T C C T T T T T T T T T T T T
30 chr30_16154359 0 16154359 G G G G G G G G C G G G G G G G G G C C
30 chr30_16158948 0 16158948 A A A A G G A A A A A A A A A A A A A A
30 chr30_16161829 0 16161829 C C C C C C C C C C C C T T C C C C C C
30 chr30_16177544 0 16177544 T T T T T T T T C C C C T T T T T T C C
30 chr30_16181550 0 16181550 C T T T T T T T T T T T T T T T T T T T
30 chr30_16184793 0 16184793 G G A A A A G G A A A A A A A A A A A A
30 chr30_16185560 0 16185560 C C C C C C C C C C C C C C C C A A C C
30 chr30_16189745 0 16189745 A A A A A A A A A A A A A C A A A A A A
30 chr30_16201612 0 16201612 T T A A T T T T T T T T T T T T T T T T
30 chr30_16229563 0 16229563 G G G G A G G G G G G G A A G G A A G G
30 chr30_16229915 0 16229915 C C C C C C C C C C C C C C C C T T C C
30 chr30_16234645 0 16234645 A A A A A A A A A A A A A A A A C C A A
30 chr30_16236599 0 16236599 A G G G G G G G G G G G G G G G G G G G
30 chr30_16238763 0 16238763 A A A A A A A A A A A A A C C C C C A A
30 chr30_16243216 0 16243216 C C C C C C C C G G G G C C C C C C G G
30 chr30_16256312 0 16256312 G G G G G G G G G G G G G T G G G G G G
30 chr30_16259815 0 16259815 T T T T T T T T T T T T T T C T T T T T
30 chr30_16262887 0 16262887 T T G G G G G G G G G G G G G G G G G G
30 chr30_16264244 0 16264244 C C C C C C C C C C C C C C C C T T C C
30 chr30_16266933 0 16266933 A A A A A G A A A A A A A A A A A A A A
30 chr30_16270069 0 16270069 G G T T T T G G T T T T T T T T T T T T
30 chr30_16270084 0 16270084 G G A A A A G G G G G G G G G G G G G G
30 chr30_16285941 0 16285941 G G G G G G G G G G G G A G G G G G G G
30 chr30_16286242 0 16286242 T T T T T T T T C C C C T T T T T T C C
30 chr30_16286316 0 16286316 G G G G G G G G G G G G G G C G G G G G
30 chr30_16294704 0 16294704 G G G G G G G T G G G G G G G G G G G G
30 chr30_16295090 0 16295090 A G G G G G G G G G G G G G G G G G G G
30 chr30_16302067 0 16302067 T T T T T T T T C C C T T T T T T T C C
30 chr30_16305580 0 16305580 G G G G G G G G G G A G G G G G G G G G
30 chr30_16314687 0 16314687 C C C C C C C C C C C C A C C C C C C C
30 chr30_16330544 0 16330544 T T T T T T T T C C T T T T T T T T T T
30 chr30_16330788 0 16330788 G G G G G G G G A A A A G G G G G G A A
30 chr30_16337841 0 16337841 C C C C C C C C C C C C C C T T C C C C
30 chr30_16341108 0 16341108 C C C C C C C C C C C C C C C C T T C C
30 chr30_16342778 0 16342778 A A A A A A A A G G G G A A A A A A G G
30 chr30_16343881 0 16343881 A A C C C C C C C C C C C C C C C C C C
30 chr30_16344009 0 16344009 T T T T T T T T T T T T T T T T G G T T
30 chr30_16349108 0 16349108 T T C T C C T T T T T T T T T T T T T T
30 chr30_16351848 0 16351848 G G G G G G G G A A A A G G G G G G A A
30 chr30_16361675 0 16361675 G G G G G G G G A A A A G G G G G G A A
30 chr30_16364587 0 16364587 G G G G G G G G G G G G C G G G G G G G
30 chr30_16364670 0 16364670 G G G G G G G G G G C G G G G G G G G G
30 chr30_16367009 0 16367009 A A A A A A A A A A A A A A A A G G A A
30 chr30_16370368 0 16370368 C C C C C T C C C C C C C C C C C C C C
30 chr30_16396868 0 16396868 A A A A A A A A A A A C A A A A A A A A
30 chr30_16398310 0 16398310 T T C T C T T T T T T T T T T T T T T T
30 chr30_16398348 0 16398348 G T G G G G G G G G G G G G G G G G G G
30 chr30_16412132 0 16412132 T T T T T T T T C C C C T T T T T T C C
30 chr30_16414129 0 16414129 C C C C C C C C C T T T C C C C C C T T
30 chr30_16427772 0 16427772 G G A A A A G G G G G G G G G G G G G G
30 chr30_16441104 0 16441104 A G A A A A A A A A A A A A A A A A A A
30 chr30_16446137 0 16446137 T T T T T T T T C C C C T T T T T T C C
30 chr30_16449741 0 16449741 A A A A A A A A G G G G A A A A A A G G
30 chr30_16451337 0 16451337 C C C T C C C C C C C C C C C C C C C C
30 chr30_16456071 0 16456071 T T T T T T T T C C C C T T T T T T C C
30 chr30_16463340 0 16463340 A C C C C C C C C C C C C C C C C C C C
30 chr30_16469636 0 16469636 T T T T T T T T T T C T T T T T T T T T
30 chr30_16479634 0 16479634 A A A A A A A A A A A C A A A A A A C C
30 chr30_16494177 0 16494177 C C C T C C C C C C C C C C C C C C C C
30 chr30_16494305 0 16494305 G G G G G G G G A A A A G G G G G G A A
30 chr30_16499377 0 16499377 C C A C C C C C C C C C C C C C C C C C
30 chr30_16500443 0 16500443 G G G G G G G G A G G G G G G G G G G G
30 chr30_16502442 0 16502442 A A A G A A A A A A A A A A A A A A A A
30 chr30_16506998 0 16506998 C C C C C C T T C C C C C C C C C C C C
30 chr30_16512638 0 16512638 T T T T T T T T T T T T T T G G T T T T
30 chr30_16513247 0 16513247 G G A A A G G G G G G G G G G G G G G G
30 chr30_16522154 0 16522154 G G G G G G G G T T T T G G G G G G T T
30 chr30_16528273 0 16528273 A A A A A A A A A A A A A A A A A G A A
30 chr30_16535187 0 16535187 A A A A A A A A G G G G A A A A A A G G
30 chr30_16544981 0 16544981 C C C C C C C C C C C C C C T T T T C C
30 chr30_16549790 0 16549790 C C C C C C C C C C C C C C C C C T C C
30 chr30_16554463 0 16554463 C C C C C C C C C C C C C C T T T T C C
30 chr30_16555412 0 16555412 T T T T T T T T T T T T C T T T T T T T
30 chr30_16562647 0 16562647 T T T T T T T T T T T T T T G G T T T T
30 chr30_16567359 0 16567359 A A A A A A A A T T T T A A A A A A T T
30 chr30_16583844 0 16583844 T T T T A T T T T T T T T T T T T T T T
30 chr30_16585870 0 16585870 C C C C C C C C C T T T C C C C C C T T
30 chr30_16586642 0 16586642 C C C C C C C C T T T T C C C C C C T T
30 chr30_16596749 0 16596749 T T T T T T T T T T T T T T A A T T T T
30 chr30_16598334 0 16598334 G G G G G G G G A A A G G G G G G G A A
30 chr30_16600916 0 16600916 A A A A A C A A A A A A A C A A A A A A
30 chr30_16603816 0 16603816 C C A A A A A A A A A A A A A A A A A A
30 chr30_16615842 0 16615842 G G G G G G G G C C C C G G G G G G C C
30 chr30_16617632 0 16617632 T T T T T T T T C C C C T T T T T T C C
30 chr30_16632226 0 16632226 T T A A A A T T T T T T T T T T T T T T
30 chr30_16633941 0 16633941 C C C C C C C C T T T T C C C C C C T T
30 chr30_16638824 0 16638824 T T T T T T T T G G G G T T T T T T G G
30 chr30_16640827 0 16640827 C C C C C C C C C C C C C T C C C C C C
30 chr30_16645106 0 16645106 T T T T T T T T G G G G T T T T T T G G
30 chr30_16646978 0 16646978 C C C C C C C G C C C C C C C C C C C C
30 chr30_16648050 0 16648050 G G G G G G G G G G G G A G G G G G G G
30 chr30_16648944 0 16648944 C C G G G G C C C C C C C C C C C C C C
30 chr30_16663559 0 16663559 G G C C C C C C C C C C C C C C C C C C
30 chr30_16670375 0 16670375 A A G G G G A A A A A A A A A A A A A A
30 chr30_16672121 0 16672121 G G A A A A A G A A A A A A A A A A A A
30 chr30_16692323 0 16692323 T T T T T T T T T T C T T T T T T T T T
30 chr30_16695926 0 16695926 C C T T T T T T T T T T T T T T T T T T
30 chr30_16701858 0 16701858 T T T T T T T T C C C C T T T T T T C C
30 chr30_16704705 0 16704705 G G G G G G G G A A A A G G G G G G A A
30 chr30_16709283 0 16709283 C C C C C C C C C T C C C C C C C C T T
30 chr30_16712303 0 16712303 A A A A A A A A A A A A A A G G A A A A
30 chr30_16715634 0 16715634 G G T T T T T T T T T T T T T T T T T T
30 chr30_16716083 0 16716083 A A A A A A A A G G G G A A A A A A G G
30 chr30_16716427 0 16716427 A A G G G G G G G G G G G G G G G G G G
30 chr30_16717192 0 16717192 A A A A A A A A G G G G A A A A A A G G
30 chr30_16723455 0 16723455 A A A A A A A A G G G G A A A A A A G G
30 chr30_16730089 0 16730089 A A A A A A A A A G G G A A A A A A G G
30 chr30_16733864 0 16733864 A A G G A G A A G G G G G G G G G G G G
30 chr30_16742532 0 16742532 C C C T C C C C C C C C C C C C C C C C
30 chr30_16750294 0 16750294 A A A A A A A A A A A A T T A A T T A A
30 chr30_16764617 0 16764617 C C C C C C C C A A A C C C C C C C A A
30 chr30_16765721 0 16765721 A A A A A A A A A A A C A A A A A A A A
30 chr30_16768570 0 16768570 T T C T T T T T T T T T T T T T T T T T
30 chr30_16782002 0 16782002 G G G G G G G G A A A A G G G G G G A A
30 chr30_16782679 0 16782679 G G T T T T T T T T T T T T T T T T T T
30 chr30_16785426 0 16785426 C C C C C C C C C T C T C C C C C C C C
30 chr30_16792567 0 16792567 A A A A A A A A A A A A A A A A G G A A
30 chr30_16795303 0 16795303 G G G G G G G G A A A A G G G G G G A A
30 chr30_16802595 0 16802595 T T T T T T T T T T T T T T G G T T T T
30 chr30_16808078 0 16808078 G G A A A A A A A A A A A A A A A A A A
30 chr30_16814141 0 16814141 A A A A A A A A G G G G A A A A A A G G
30 chr30_16814183 0 16814183 T T G G G G G G G G G G G G G G G G G G
30 chr30_16814672 0 16814672 G G G G G G G G G G G G G T G G G G G G
30 chr30_16815262 0 16815262 T T T T G T T T T T T T T T T T T T T T
30 chr30_16823220 0 16823220 G G G G G G G G A G A G G G G G G G G G
30 chr30_16823640 0 16823640 A A A A A A A A C C C C A A A A A A C C
30 chr30_16841036 0 16841036 G G A A A A G G A A A A G G G G G G A A
30 chr30_16859786 0 16859786 A A A A A A A A A G G G A A A A A A G G
30 chr30_16866276 0 16866276 T T T T T T T T C C C C T T T T T T C C
30 chr30_16866442 0 16866442 G G A G G G G G G G G G G G G G G G G G
30 chr30_16878951 0 16878951 T T G T T T T T T T T T G G G G G G T T
30 chr30_16888015 0 16888015 G G G G G G A G G G G G G G G G G G G G
30 chr30_16891070 0 16891070 G G G G G G G G G G G G G G G G A G G G
30 chr30_16902656 0 16902656 C C A C C C C C C C C C C C C C C C C C
30 chr30_16909399 0 16909399 G G A G G G G G G G G G G G G G G G G G
30 chr30_16926541 0 16926541 G G G G G G G G A A A A G G G G G G A A
30 chr30_16928904 0 16928904 T T G T T T T T T T T T T T T T T T T T
30 chr30_16932572 0 16932572 A A T T T T A A T T T T T T T T T T T T
30 chr30_16942292 0 16942292 G G G G G G G G A A A A G G G G G G A A
30 chr30_16944958 0 16944958 A A A A A A A A A A A G A A A A A A G G
30 chr30_16954756 0 16954756 G G G G G G G G C C C G G G G G G G G G
30 chr30_16964409 0 16964409 T T T T T T T T T T C T T T T T T T C C
30 chr30_16970476 0 16970476 G G G G G G G G G G G G A G G G G G G G
30 chr30_16980344 0 16980344 A A A A A A A A A A A A G G A A A A A A
30 chr30_16997103 0 16997103 C C C C A C C C C C C C C C C C C C C C
30 chr30_17000090 0 17000090 T T T T T T T T A T T T T T T T T T T T
30 chr30_17000888 0 17000888 G G G G G G G G A A A A G G G G G G A A
30 chr30_17007614 0 17007614 C C C C C C C C C C C C C T T T C C C C
30 chr30_17025553 0 17025553 C C C C C C C C T T T T C C C C C C T T
30 chr30_17029495 0 17029495 A A A A A A A A G G G G A A A A A A G G
30 chr30_17029801 0 17029801 A A A A A A A A G G G G A A A A A A G G
30 chr30_17033341 0 17033341 C C C C C C C C C C C C C C C C T T C C
30 chr30_17034608 0 17034608 G G G G G T G G G G G G G G G G G G G G
30 chr30_17037262 0 17037262 A A A A A A A A G G G G A A A A A A G G
30 chr30_17054597 0 17054597 T T T T T T T T C C C C T T T T T T C C
30 chr30_17067060 0 17067060 A A A A A A A C A A A A A A A A A A A A
30 chr30_17072709 0 17072709 C C C C C C C C C C C C C C C C A C C C
30 chr30_17076319 0 17076319 A A A A A A A A A A A G A A A A A A A A
30 chr30_17078945 0 17078945 G G G G G G G G A G A G G G G G G G A A
30 chr30_17079619 0 17079619 T T A A A A T T A A A A T T T T T T A A
30 chr30_17082221 0 17082221 A G A A A A A A A A A A A A A A A A A A
30 chr30_17092381 0 17092381 G G G G G G G G A A A A A A A A A A A A
30 chr30_17093516 0 17093516 C C C C C C C C C G C C C C C C C C C C
30 chr30_17096873 0 17096873 C C C C C G C C C C C C C C C C C C C C
30 chr30_17103279 0 17103279 T T T T T T T T C C C C T T T T T T C C
30 chr30_17106298 0 17106298 T T T T T T T T C C T T T T T T T T C C
30 chr30_17114717 0 17114717 G G G G G G G G G G C C G G G G G G G G
30 chr30_17115200 0 17115200 A A A A A C A A A A A A A A A A A A A A
30 chr30_17127314 0 17127314 A A A A A A A A G G G G A A A A A A G G
30 chr30_17133010 0 17133010 G G G G G G G G G G G G A G G G G G G G
30 chr30_17133957 0 17133957 C C C C C C C C C C C T C C C C C C C C
30 chr30_17137028 0 17137028 C C C T C C C C C C C C C C C C C C C C
30 chr30_17141379 0 17141379 C C C C C C C C T T T T C C C C C C C C
30 chr30_17142141 0 17142141 T T G T G T T T T T T T G G G G G G T T
30 chr30_17143095 0 17143095 G G G G G G G G A A A A G G G G G G A A
30 chr30_17146510 0 17146510 G G G G G G G G G G G G G T G G G G G G
30 chr30_17146867 0 17146867 C C A A A A C C A A A A A A A A A A A A
30 chr30_17155158 0 17155158 C C T T T T C C C C C C T T T T T T C C
30 chr30_17161666 0 17161666 G G G G G G G G A G A A G G G G G G A A
30 chr30_17165015 0 17165015 G G G G G G G G G G G G G G C C G G G G
30 chr30_17178395 0 17178395 A A A A A A A A C C C C A A A A A A C C
30 chr30_17182157 0 17182157 T T T T T T T T T T C T T T T T T T T T
30 chr30_17183388 0 17183388 C C C G C C C C C C C C C C C C C C C C
30 chr30_17192021 0 17192021 G G G G G G G G A A A A G G G G G G G G
30 chr30_17192732 0 17192732 C C C C C C C C C C C C C C C C T T C C
30 chr30_17192792 0 17192792 G G G G G G G G A A A A G G G G G G A A
30 chr30_17195788 0 17195788 C C C C C C C C T T T T C C C C C C T T
30 chr30_17196000 0 17196000 G G G G G G G G G G T T G G G G G G G G
30 chr30_17198627 0 17198627 A A A C A A A A A A A A A A A A A A A A
30 chr30_17207882 0 17207882 G G G G G G G G A A G G G G G G G G G G
30 chr30_17224331 0 17224331 C C C C C C C C C C C C C C C C T T C C
30 chr30_17225173 0 17225173 G G G G A G G G A A A A A G A A G G A A
30 chr30_17225282 0 17225282 G G G G G G G G G G G G G T G G G G G G
30 chr30_17244598 0 17244598 C C C C C C C C A A A A C C C C C C A A
30 chr30_17248708 0 17248708 C C T T T T C C T T T T T T T T T T T T
30 chr30_17266789 0 17266789 G G G G G G G G G G G G A G G G G G G G
30 chr30_17270195 0 17270195 C C C C C C C C T T C C C T C C C C C C
30 chr30_17278837 0 17278837 C C C C C C C C T T T T C C C C C C T T
30 chr30_17280142 0 17280142 T T T T T T T T C C C C T T T T T T C C
30 chr30_17294384 0 17294384 G G G G G G G G G G G G G G C C G G G G
30 chr30_17309454 0 17309454 A A C C A A A A A A A A A A A A A A A A
30 chr30_17310705 0 17310705 A A A A A A A A A G A A A A A A A A A A
30 chr30_17311923 0 17311923 G G T T T T T T T T T T T T T T T T T T
30 chr30_17316774 0 17316774 A A A A A A A A A A A A A G A A A A A A
30 chr30_17326779 0 17326779 G G G G G G G G G G G G G G G G T T G G
30 chr30_17328379 0 17328379 C C C C C T C C C C C C C C C C C C C C
30 chr30_17337936 0 17337936 T T T T T T T T T T T T T T C T T T T T
30 chr30_17343260 0 17343260 T T T T T T T T G T T T T T T T T T T T
30 chr30_17345993 0 17345993 G G G G G G A G G G G G G G G G G G G G
30 chr30_17346127 0 17346127 C C C C C C C C C T C C C C C C C C T T
30 chr30_17349585 0 17349585 A A A A A A A A A A A A A A A G A A A A
30 chr30_17356563 0 17356563 T T T T C T T T T T T T T T T T T T T T
30 chr30_17359704 0 17359704 G G G G A G G G G G G G G G G G G G G G
30 chr30_17360489 0 17360489 G G G G G G A G G G G G G G G G G G G G
30 chr30_17376396 0 17376396 T T T T T T C T T T T T T T T T T T T T
30 chr30_17396093 0 17396093 A A A A A A A A G G G G A A A A A A G G
30 chr30_17398478 0 17398478 G G A G A G G G G G G G G G G G G G G G
30 chr30_17399864 0 17399864 A A A G A A A A A A A A A A A A A A A A
30 chr30_17414766 0 17414766 G G G G G G G G G G G G G G G G A A G G
30 chr30_17418917 0 17418917 C C C C C C C C C C C C C C C C A C C C
30 chr30_17419367 0 17419367 T T T T T T T T C C C C T T T T T T C C
30 chr30_17421732 0 17421732 G G G G G G G G G G G G C G G G G G G G
30 chr30_17427456 0 17427456 G G G G G G G G G G G G G G A G G G G G
30 chr30_17442705 0 17442705 C T C C C C C C C C C C C C C C C C C C
30 chr30_17446184 0 17446184 C C C C C C C C C C C C C C C C T T C C
30 chr30_17448284 0 17448284 G G G G G G G G A A A A G G G G G G A A
30 chr30_17458862 0 17458862 A A A A A G A A A A A A A A A A A A A A
30 chr30_17464633 0 17464633 C C C C C C C C C C C C C C C T C C C C
30 chr30_17475227 0 17475227 A A A A A A A A G G G G A A A A A A G G
30 chr30_17485814 0 17485814 C C A C A C C C C C C C C C C C C C C C
30 chr30_17488839 0 17488839 T T T T T T T T C C C C T T T T T T C C
30 chr30_17494925 0 17494925 G G G G G G G G G G G G G G G T G G G G
30 chr30_17502393 0 17502393 C C C C C C C C C C C C C C C C A C C C
30 chr30_17508112 0 17508112 T T T T T T T T T T T T T T T T C C T T
30 chr30_17512073 0 17512073 C C T T T T C C T T T T T T T T T T T T
30 chr30_17513063 0 17513063 G G G G G G G G C C C C G G G G G G C C
30 chr30_17513877 0 17513877 C C C C C C C C C C C C C C T T C C C C
30 chr30_17525352 0 17525352 G G C G C G G G G G G G G G G G G G G G
30 chr30_17525885 0 17525885 G G G G G G G G C G G G G G G G G G G G
30 chr30_17526231 0 17526231 A A A A A A A A A A A A A A A A A C A A
30 chr30_17527289 0 17527289 C C C T C C C C C C C C C T C C C C C C
30 chr30_17546959 0 17546959 G G G G G G G G G G A G G G G G G G G G
30 chr30_17547996 0 17547996 T T T T T T T T G G G G T T T T T T G G
30 chr30_17549082 0 17549082 G G G G A G G G G G G G G G G G G G G G
30 chr30_17550220 0 17550220 C C C C C C C C C C C C C C C C C T C C
30 chr30_17562105 0 17562105 G G G G G G G G A A A A G G G G G G A A
30 chr30_17566487 0 17566487 G G G G G G G G C C C C G G G G G G G G
30 chr30_17569254 0 17569254 G G G G G G G G T T T T G G G G G G T T
30 chr30_17575178 0 17575178 G G G G G G G G C C C C G G G G G G C C
30 chr30_17582955 0 17582955 G G G G G G G G G G G G A A G G G G G G
30 chr30_17585773 0 17585773 C C T T T T C C C C C C T T T T T T C C
30 chr30_17589493 0 17589493 T T T T T T T T G T G G T T T T T T T T
30 chr30_17598799 0 17598799 G G G G A G G G G G G G G G G G G G G G
30 chr30_17603818 0 17603818 C C C C C C C C C T C C C C C C C C C C
30 chr30_17614709 0 17614709 G G G G G G G G A A A A G G G G G G A A
30 chr30_17616660 0 17616660 A A A A A G A A A A A A A A A A A A A A
30 chr30_17617670 0 17617670 T T T T T T T T G G G G T T T T T T G G
30 chr30_17618906 0 17618906 G G G G G G G G G G G T G G G G G G G G
30 chr30_17619495 0 17619495 G G G G G G A A G G G G G G G G G G G G
30 chr30_17624056 0 17624056 G G A G G G G G G G G G G G G G G G G G
30 chr30_17624717 0 17624717 T T T T T T T T T T T T T T T T C C T T
30 chr30_17628113 0 17628113 C C C C C C C C G G G G C C C C C C G G
30 chr30_17631908 0 17631908 T T T T T T T T C T T T T T T T T T T T
30 chr30_17633463 0 17633463 A A A A A A A A A A A A A A A G A A A A
30 chr30_17636818 0 17636818 A A T T T T A A T T T T T T T T T T T T
30 chr30_17650413 0 17650413 T T C T C C T T T T T T T T T T T T T T
30 chr30_17657078 0 17657078 C C C C C C C C C C C C C T T T C C C C
30 chr30_17658427 0 17658427 G G G G G G G G G G G G A G G G G G G G
30 chr30_17674976 0 17674976 C T C C C C C C C C C C C C C C C C C C
30 chr30_17675775 0 17675775 G G A G G G G G G G G G G G G G G G G G
30 chr30_17681703 0 17681703 C C C G C C C C C C C C C C C C C C C C
30 chr30_17687633 0 17687633 C C C C C C C C C C C C C C C C C T C C
30 chr30_17692756 0 17692756 C C C C C C C C C C C C C C C G C C C C
30 chr30_17714729 0 17714729 C C C C C C A C C C C C C C C C C C C C
30 chr30_17718673 0 17718673 G G G G G G G G G G G G A A G G G G G G
30 chr30_17720763 0 17720763 G G G G A G G G G G G G G G G G G G G G
30 chr30_17720921 0 17720921 C C C C C T C C C C C C C C C C C C C C
30 chr30_17721922 0 17721922 C C C C C C C C C T C C C C C C C C C C
30 chr30_17727570 0 17727570 A A A A A A A A G G A G A A A A A A G G
30 chr30_17727897 0 17727897 C C C G C G C C C C C C C C C C C C C C
30 chr30_17734316 0 17734316 T T T T T T T T A A A T T T T T T T A A
30 chr30_17737587 0 17737587 C C C C C G C C C C C C C C C C C C C C
30 chr30_17739289 0 17739289 C C G G G G C C G G G G G G G G G G G G
30 chr30_17739485 0 17739485 T T C C C C T T C C C C C C C C C C C C
30 chr30_17741359 0 17741359 A A A A A A A A A A A A A T A A A A A A
30 chr30_17745620 0 17745620 T T T T T T T T C C C C T T T T T T C C
30 chr30_17747184 0 17747184 C C A A A C C C A A A A A A A A A A A A
30 chr30_17748780 0 17748780 T T T T T T T T T T C T T T T T T T T T
30 chr30_17752149 0 17752149 A A A G A A A A A A A A A A A A A A A A
30 chr30_17752747 0 17752747 T T C T T T T T T T T T T T T T T T T T
30 chr30_17756364 0 17756364 G G G G G G G G A A A A G G G G G G A A
30 chr30_17756827 0 17756827 G G G G G G G G A A A A G G G G G G A A
30 chr30_17771269 0 17771269 A A A A A A A A G G G G A A A A A A G G
30 chr30_17773469 0 17773469 T T T T T T T T T T T T C T C C C C T T
30 chr30_17776939 0 17776939 A A C C A C A A A A A A C C C C C C A A
30 chr30_17784543 0 17784543 C C C C C C T T C C C C C C C C C C C C
30 chr30_17786270 0 17786270 G G G T T T G G T T T T T T T T T T T T
30 chr30_17786515 0 17786515 A A A A A A C C A A A A A A A A A A A A
30 chr30_17794170 0 17794170 T T C C C C C C C C C C C C C C C C C C
30 chr30_17796167 0 17796167 G G G G C G G G G G G G G G G G G G G G
30 chr30_17803241 0 17803241 C C G G G G G G G G G G G G G G G G G G
30 chr30_17808385 0 17808385 G G A G A G G G A A A A A A A A A A A A
30 chr30_17811332 0 17811332 G G G G G G G G C C C C G G G G G G C C
30 chr30_17817325 0 17817325 A A A A A A A A A A A A A G A A A A A A
30 chr30_17817358 0 17817358 C C A A A A C C A A A A C C C C C C A A
30 chr30_17818178 0 17818178 A A A A A A A A A A A A A A A A T T A A
30 chr30_17818753 0 17818753 T T T T T T T T C C C C T T T T T T C C
30 chr30_17836671 0 17836671 A A A A A A A A A A A A A A A A G G A A
30 chr30_17839511 0 17839511 A G A A A A A A A A A A A A A A A A A A
30 chr30_17842198 0 17842198 G G C G G G G G G G G G G G G G G G G G
30 chr30_17846725 0 17846725 G G G G G G G G T T T T G G G G G G T T
30 chr30_17848686 0 17848686 G G G G G G G G G G G G G G G T G G G G
30 chr30_17851445 0 17851445 C C C C C C C C T T T T C C C C C C T T
30 chr30_17858730 0 17858730 A A A A A A A A C C C C A A A A A A C C
30 chr30_17866687 0 17866687 A A A A A G A A A A A A A A A A A A A A
30 chr30_17876627 0 17876627 T T T T T T T T G G G G T T T T T T G G
30 chr30_17878725 0 17878725 C C C C C T C C C C C C C C C C C C C C
30 chr30_17892435 0 17892435 T T T T T T T T G G G G T T T T T T G G
30 chr30_17895694 0 17895694 C C C C C C C C C C C C A A C C C C C C
30 chr30_17896120 0 17896120 G G G G G G G G G G G G A A G G G G G G
30 chr30_17906670 0 17906670 G G G G G G G G G G A G G G G G G G G G
30 chr30_17929133 0 17929133 T T T T A T T T T T T T T T T T T T T T
30 chr30_17938362 0 17938362 A A A A A A A A G G G G A A A A A A G G
30 chr30_17939466 0 17939466 T T A A T T T T T T T T T T T T T T T T
30 chr30_17940787 0 17940787 C C C C C C C C T T T T C C C C C C T T
30 chr30_17941406 0 17941406 C T C C C C C C C C C C C C C C C C C C
30 chr30_17942236 0 17942236 C G C C C C C C C C C C C C C C C C C C
30 chr30_17954984 0 17954984 G G G G G G G G G G G G A A G G G G G G
30 chr30_17961129 0 17961129 G G A A A A G G G G G G G G G G G G G G
30 chr30_17963598 0 17963598 C C C C C C C C C C C C C C C C T T C C
30 chr30_17974185 0 17974185 C C C C C C C C C C C C C C C C T T C C
30 chr30_17979487 0 17979487 C C C C C C C C G G C C C C C C C C G G
30 chr30_18018245 0 18018245 G G G G G G G G C C C C G G G G G G C C
30 chr30_18025739 0 18025739 A A A A A G A A G G G G G G G G G G G G
30 chr30_18046383 0 18046383 A A A A A A A A A A A A A A T T A A A A
30 chr30_18046429 0 18046429 A A A A A A A A A A T T A A A A A A A A
30 chr30_18059356 0 18059356 C C C C C T C C C C C C C C C C C C C C
30 chr30_18083121 0 18083121 A A A G A A A A G G G G A A A A A A G G
30 chr30_18087094 0 18087094 T T T T T T T T C C C C T T T T T T C C
30 chr30_18097253 0 18097253 A A A A A A A A A A A A A A A A A C A A
30 chr30_18101898 0 18101898 G G A G G G G G G G G G G G G G G G G G
30 chr30_18103050 0 18103050 C C C C G G C C G G G G C C C C C C G G
30 chr30_18113585 0 18113585 A A A A A A A A A G G G A A A A A A A A
30 chr30_18113662 0 18113662 C C A A C C C C C C C C C C C C A A C C
30 chr30_18126027 0 18126027 C C C C C C C C T T T T C C C C C C T T
30 chr30_18130541 0 18130541 T T T T T T T T C C C C T T T T T T C C
30 chr30_18132377 0 18132377 A A C C C C C C C C C C C C C C C C C C
30 chr30_18134214 0 18134214 T T T T T T T T T T T T G G T T T T T T
30 chr30_18140855 0 18140855 T T T T T T T T C C C C T T T T T T C C
30 chr30_18145834 0 18145834 A A A A A A A A A A A A A G A A A A A A
30 chr30_18151513 0 18151513 G G G G G G G G A A A A G G G G G G A A
30 chr30_18151980 0 18151980 G G G G G G C C G G G G G G G G G G G G
30 chr30_18153408 0 18153408 T T C C C C T T C C C C C C C C C C C C
30 chr30_18164933 0 18164933 A A A A A A A A G G G G A A A A A A G G
30 chr30_18165634 0 18165634 C C T T T T C C T T T T T T T T T T T T
30 chr30_18175959 0 18175959 A A A A A A A A A G A A A A A A A A G G
30 chr30_18176455 0 18176455 T T T T T T T T C C C C T T T T T T C C
30 chr30_18179472 0 18179472 G G G G G G G G A G G G G G G G G G A A
30 chr30_18182797 0 18182797 T T C C C C T T C C C C C C C C C C C C
30 chr30_18187969 0 18187969 T T T T C T T T T T T T T T T T T T T T
30 chr30_18192492 0 18192492 C C C C C C C C C C C C C C T T C C C C
30 chr30_18195276 0 18195276 T T T T T T T T T T C T T T T T T T T T
30 chr30_18198599 0 18198599 C C C C C C C C G G G G C C C C C C G G
30 chr30_18214403 0 18214403 G G G G G G G G G G G G A A G G G G G G
30 chr30_18227114 0 18227114 G G G G G G G G T T T T T T T T T T T T
30 chr30_18237270 0 18237270 C C C C C C C C T T T T C C C C C C T T
30 chr30_18242798 0 18242798 G G G G G G T T G G G G G G G G G G G G
30 chr30_18250801 0 18250801 G G G G G G G G A A A A G G G G G G A A
30 chr30_18259113 0 18259113 A A A A G G A A A A A A A A A A A A A A
30 chr30_18264177 0 18264177 A A A A A A A A A A A T A A A A A A A A
30 chr30_18294897 0 18294897 T T T T T T T T C C C C T T T T T T C C
30 chr30_18297582 0 18297582 T T T T T T T T T T T T T T T T A T T T
30 chr30_18345165 0 18345165 A A A A A A A A G G G G A A A A A A G G
30 chr30_18345197 0 18345197 G G G G G G G G G G C G G G G G G G G G
30 chr30_18356140 0 18356140 G G G G G G G G G G G G G G A G G G G G
30 chr30_18377997 0 18377997 C C C C C C C C A A A A C C C C C C A A
30 chr30_18383753 0 18383753 G G G G G G G G A A A A A A A A A A A A
30 chr30_18388722 0 18388722 C C C C C C C C T T T T C C C C C C T T
30 chr30_18390464 0 18390464 G G G G G G G G G G G G G G A A G G G G
30 chr30_18405567 0 18405567 G G A A G G G G G G G G G G G G G G G G
30 chr30_18426832 0 18426832 T T T T T T T T C C C C T T T T T T C C
30 chr30_18448323 0 18448323 A A A A A A A A A A A G A A A A A A A A
30 chr30_18455000 0 18455000 G G G G G G G G G G G G A G G G G G G G
30 chr30_18458122 0 18458122 C C C C C C C C C C C C C C C C C T C C
30 chr30_18465957 0 18465957 T T T T T T T T C C C C T T T T T T C C
30 chr30_18478125 0 18478125 T T T T T T T T T T T T C T T T T T T T
30 chr30_18481641 0 18481641 C C C C C C C C C C C C C G C C C C C C
30 chr30_18486405 0 18486405 A A A A A A A A G G G G A A A A A A G G
30 chr30_18497659 0 18497659 T T T T T T T T A A A A T T T T T T A A
30 chr30_18497948 0 18497948 C C C C C C C C A A A A C C C C C C A A
30 chr30_18512598 0 18512598 G G G G G G G G G G G G A A G G G G G G
30 chr30_18513372 0 18513372 T T T T G T T T T T T T T T T T T T T T
30 chr30_18522188 0 18522188 C C C C A C C C C C C C C C C C C C C C
30 chr30_18533087 0 18533087 T T T T T T T T T T T T T T T T C C T T
30 chr30_18537275 0 18537275 A A T T A A A A A A A A A A A A A A A A
30 chr30_18547903 0 18547903 A A A A A A A A G G G G A A A A A A G G
30 chr30_18550056 0 18550056 T T T T T T T T T T T T T T A T T T T T
30 chr30_18552297 0 18552297 A A A A A A A A G G G G A A A A A A G G
30 chr30_18552303 0 18552303 G G G G A G G G G G G G G G G G G G G G
30 chr30_18572545 0 18572545 T T T T T T T T T T T T G T T T T T T T
30 chr30_18580340 0 18580340 C C C C C C C C C C C C C C C C T T C C
30 chr30_18586008 0 18586008 A A A A A A A A G G G G A A A A A A G G
30 chr30_18589226 0 18589226 A A A A A A A A A A A G A A A A A A A A
30 chr30_18593605 0 18593605 G G G G G G G G G G G G G G G G T T G G
30 chr30_18600098 0 18600098 T T T T T T T T T T T T G T T T T T T T
30 chr30_18600228 0 18600228 T T T T T T T T C C C C T T T T T T C C
30 chr30_18603654 0 18603654 C C C C C C C C A A A A C C C C C C A A
30 chr30_18614441 0 18614441 G G G G G G G G G G A A G G G G G G G G
30 chr30_18615230 0 18615230 A A A A A A A A A A T T A A A A A A A A
30 chr30_18619364 0 18619364 T T T T T T T T C C C C T T T T T T C C
30 chr30_18632296 0 18632296 G G G G G G C C G G G G G G G G G G G G
30 chr30_18643469 0 18643469 T T T T T T T T C C C C T T T T T T C C
30 chr30_18644062 0 18644062 T T T T T T T T G G G G T T T T T T G G
30 chr30_18649199 0 18649199 C C A A A A A A A A A A A A A A A A A A
30 chr30_18653551 0 18653551 A A A A A A A A A A A A A A A A G G A A
30 chr30_18669304 0 18669304 A A A A A A A A G G G G A A A A A A G G
30 chr30_18676305 0 18676305 T T T T T T T T C C C C T T T T T T C C
30 chr30_18704285 0 18704285 A A G G G G A G G G G G G G G G G G G G
30 chr30_18705898 0 18705898 T T T T T T T T C C T T T T T T T T C C
30 chr30_18726516 0 18726516 T T T T T T T T C C C C T T T T T T C C
30 chr30_18727270 0 18727270 C C C C C C C T C C C C C C C C C C C C
30 chr30_18731954 0 18731954 A A G G A G A A A A A A A A A A A A A A
30 chr30_18733944 0 18733944 T T T T C T T T T T T T T T T T T T T T
30 chr30_18745868 0 18745868 C C C C C C C C C C C C C C C C T T C C
30 chr30_18749518 0 18749518 A A A A A A A A G G G G A A A A A A G G
30 chr30_18755673 0 18755673 A A A A A A A A G G G G A A A A A A G G
30 chr30_18761621 0 18761621 T T T T T T T T T T T T C T T T T T T T
30 chr30_18763735 0 18763735 G G G G G G G G A A A A G G G G G G A A
30 chr30_18774637 0 18774637 A A A A A A A A A A A A A A A A G G A A
30 chr30_18787601 0 18787601 C C C C C C C C A C C C C C C C C C A A
30 chr30_18791966 0 18791966 G G G G G G G G A A A A G G G G G G A A
30 chr30_18792085 0 18792085 G G C G G G G G G G G G G G G G G G G G
30 chr30_18798703 0 18798703 G G G G G G G G C C C C G G G G G G C C
30 chr30_18804086 0 18804086 A G A A A A A A A A A A A A A A A A A A
30 chr30_18810655 0 18810655 A A A A A A A A A A A T A A A A A A T T
30 chr30_18813585 0 18813585 C C C C C C C C C C C C C C C T C C C C
30 chr30_18819165 0 18819165 A A A A A A A A G G G G A A A A A A G G
30 chr30_18820182 0 18820182 A A A A A A A A A T A A A A A A A A A A
30 chr30_18828516 0 18828516 G G G G G G G G C C C C G G G G G G C C
30 chr30_18837111 0 18837111 C C C C C C C C C C C C C C C C C G C C
30 chr30_18843758 0 18843758 G G G G G G G G T T T T G G G G G G T T
30 chr30_18846815 0 18846815 A A A A A A A A A A A A A A G G A A A A
30 chr30_18855452 0 18855452 T T T T T T T T C C C C T T T T T T C C
30 chr30_18864858 0 18864858 A A A A A A A T A A A A A A A A A A A A
30 chr30_18875397 0 18875397 T T T T T T T T C C C C T T T T T T C C
30 chr30_18880615 0 18880615 A A G G A A A A A A A A A A A A A A A A
30 chr30_18881036 0 18881036 A A A A A A A A T T T T A A A A A A T T
30 chr30_18888495 0 18888495 T T T T T T T T C C C C T T T T T T C C
30 chr30_18890594 0 18890594 C C C C C C C C G G G G C C C C C C G G
30 chr30_18892352 0 18892352 C C C C C C C C C T C T C C C C C C T T
30 chr30_18899149 0 18899149 T T G G T T T T T T T T T T T T T T T T
30 chr30_18899864 0 18899864 G G G G G G G G G G G G C G G G G G G G
30 chr30_18904639 0 18904639 C C C C C C C C A A A C C C C C C C A A
30 chr30_18906141 0 18906141 A A A A A A A A T T T T A A A A A A T T
30 chr30_18937302 0 18937302 G G C C C G G G G G G G G G G G G G G G
30 chr30_18940096 0 18940096 G G G G G G G G G G G G C G G G G G G G
30 chr30_18953438 0 18953438 G G G G G G G G G G G G A A G G G G G G
30 chr30_18959915 0 18959915 T T T T T T T T C C C C T T T T T T C C
30 chr30_18967896 0 18967896 T T T T T T T T C C C C T T T T T T C C
30 chr30_18977726 0 18977726 A A A A A A A A A A A G A A A A A A A A
30 chr30_18979120 0 18979120 G G G G G G G G T T T T G G G G G G T T
30 chr30_18981208 0 18981208 C C G G G G C C G G G G G G G G G G G G
30 chr30_18981567 0 18981567 G G A A G G G G G G G G A G G G G G G G
30 chr30_18984890 0 18984890 G G G G G G G G G G G G G G A G G G G G
30 chr30_18986075 0 18986075 G G G G G G G G G G G G C C G G G G G G
30 chr30_18986703 0 18986703 A A A A A A A A A G A A A A A A A A A A
30 chr30_19000109 0 19000109 T T T T T T T T T T T T G G T T T T T T
30 chr30_19010491 0 19010491 A A A A A A A A C C C C A A A A A A C C
30 chr30_19013519 0 19013519 T T C C C C T T C C C C C C C C C C C C
30 chr30_19013538 0 19013538 T T T T T T T T G G G G T T T T T T G G
30 chr30_19033497 0 19033497 C C C C C C C C T T T T C C C C C C T T
30 chr30_19047864 0 19047864 A A A A A A A A G G G G A A A A A A G G
30 chr30_19048698 0 19048698 C C C C C C C C C C C C C C C C T T C C
30 chr30_19049604 0 19049604 T T T T T T C T T T T T T T T T T T T T
30 chr30_19055597 0 19055597 A A A A A A A A T T T T A A A A A A T T
30 chr30_19076312 0 19076312 C T T T T T C C T T T T T T T T T T T T
30 chr30_19082142 0 19082142 C C C C C C C G C C C C C C C C C C C C
30 chr30_19086432 0 19086432 C C C C C C C C C C C C C T C C C C C C
30 chr30_19104038 0 19104038 C C C C C C C C C C C C C T C C C C C C
30 chr30_19104825 0 19104825 T T T T T T T T T T T T G T T T T T T T
30 chr30_19109545 0 19109545 C C C C C C C C T T T T C C C C C C T T
30 chr30_19110050 0 19110050 G G G G G G A G G G G G G G G G G G G G
30 chr30_19114375 0 19114375 A A A A A A A A A A A A A A A A G G A A
30 chr30_19131418 0 19131418 T T T T C T T T T T T T T T T T T T T T
30 chr30_19133882 0 19133882 C T C C C C C T C C C C C C T T C C C C
30 chr30_19136445 0 19136445 C T T T T T C T T T T T T T T T T T T T
30 chr30_19140252 0 19140252 T T T T T T T T T T T T T T C C T T T T
30 chr30_19143991 0 19143991 T T T T T T T T T T T T T T T T A T T T
30 chr30_19145248 0 19145248 A A A A A A A A G G G G A A A A A A G G
30 chr30_19156068 0 19156068 G G G G G G G G G G G G G G G G A A G G
30 chr30_19172672 0 19172672 C C C C C C C C A C A A C C C C C C A A
30 chr30_19174123 0 19174123 G G G G G G G G A G A G G G G G G G A A
30 chr30_19174274 0 19174274 C C C C C C C C C C C C C C C C T T C C
30 chr30_19177794 0 19177794 A A A A A A A A G G G G A A A A A A G G
30 chr30_19178291 0 19178291 C C C C C C C C C C C C C C C C G G C C
30 chr30_19185992 0 19185992 T T T T T T T T G G G G T T T T T T G G
30 chr30_19193479 0 19193479 C C C C C C C C C C C C T T C C C C C C
30 chr30_19193809 0 19193809 G G A G G G G G G G G G G G G G G G G G
30 chr30_19194526 0 19194526 A A C C A A A A A A A A A A A A A A A A
30 chr30_19206003 0 19206003 T T C T T T T T T T T T T T T T T T T T
30 chr30_19207043 0 19207043 A A A A A A A A A A A A A C A A A A A A
30 chr30_19210086 0 19210086 T T T T T T T T T T T T T T C T T T T T
30 chr30_19217149 0 19217149 G G G G G G G G T T T T G G G G G G T T
30 chr30_19224343 0 19224343 G G G G G G G G G G G G A G G G G G G G
30 chr30_19226369 0 19226369 G G G G G T G G G G G G G G G G G G G G
30 chr30_19249664 0 19249664 C C T T T T C C T T T T T T T T T T T T
30 chr30_19249754 0 19249754 A A A A A G A A A A A A A A A A A A A A
30 chr30_19272390 0 19272390 C G G G G G C C G G G G G G G G G G G G
30 chr30_19277787 0 19277787 G G G G G G G G G G G G G G G G C C G G
30 chr30_19279394 0 19279394 T T T T T T T T T T T T A T T T T T T T
30 chr30_19282770 0 19282770 G T G G G G G G G G G G G G G G G G G G
30 chr30_19283778 0 19283778 G G G G G G G G G T T T G G G G G G T T
30 chr30_19289761 0 19289761 C C C C C C C C A A A A C C C C C C A A
30 chr30_19299792 0 19299792 G G G G G G G G A A A A G G G G G G A A
30 chr30_19308842 0 19308842 G G G G G G G G T T T T G G G G G G T T
30 chr30_19312709 0 19312709 A C C C C C A A C C C C C C C C C C C C
30 chr30_19319801 0 19319801 C C C C C C C C G G G G C C C C C C G G
30 chr30_19329178 0 19329178 T T T T T T T T C C C C T T T T T T C C
30 chr30_19330518 0 19330518 T T T T T T T T T T T T C C T T C T T T
30 chr30_19333545 0 19333545 G G G G G G G G G G G G G G G G A G G G
30 chr30_19335940 0 19335940 C C C C C C C C G G G G C C C C C C G G
30 chr30_19340010 0 19340010 A A A A A A A A G G G G A A A A A A G G
30 chr30_19350578 0 19350578 A A A C A A A A A A A A A A A A A A A A
30 chr30_19351021 0 19351021 A A A A T T A A A A A A A A A A A A A A
30 chr30_19354068 0 19354068 T T T T T T T T C C C C T T T T T T C C
30 chr30_19354749 0 19354749 T T T T T T T T A A A A T T T T T T A A
30 chr30_19362785 0 19362785 T T C C C C C C C C C C C C C C C C C C
30 chr30_19363912 0 19363912 G G A A G G G G G G G G G G G G G G G G
30 chr30_19375865 0 19375865 T T T T T T T T T T T T G T T T T T T T
30 chr30_19378624 0 19378624 G G G G G G G G C C C C G G G G G G C C
30 chr30_19379997 0 19379997 G G C G G G G G G G G G G G G G G G G G
30 chr30_19381501 0 19381501 A A A A A A A A A A A A A A A A A G A A
30 chr30_19382602 0 19382602 T T T T T T T T C C C C T T T T T T C C
30 chr30_19383082 0 19383082 C C C C C C C C T T T T C C C C C C T T
30 chr30_19388608 0 19388608 G G G G G G G G G G A G G G G G G G G G
30 chr30_19388983 0 19388983 G G G G G G G G G G G G A G G G G G G G
30 chr30_19395730 0 19395730 T T T T T T T T C T T T T T T T T T T T
30 chr30_19398204 0 19398204 C C C C C C C C T T T T T T C C C C C C
30 chr30_19409897 0 19409897 A A A A A A A A A G A A A A A A A A G G
30 chr30_19413879 0 19413879 C C C C C C C C G G G G C C C C C C G G
30 chr30_19414154 0 19414154 T T T T T T T T C T C C T T T T T T T T
30 chr30_19415696 0 19415696 G G G G G G G G G G G G C C G G G G G G
30 chr30_19417595 0 19417595 T T T T T T T T T T A T T T T T T T T T
30 chr30_19423345 0 19423345 C T C C C C C T C C C C C C C C C C C C
30 chr30_19424907 0 19424907 C C C C C C C C C T C C C C C C C C T T
30 chr30_19438037 0 19438037 T T C C C T T T T T T T T T T T T T T T
30 chr30_19440277 0 19440277 C C C C C C C C A A A A C C C C C C A A
30 chr30_19459929 0 19459929 T T T T T T T T T T T T T T C C T T T T
30 chr30_19462422 0 19462422 A A G G G G A A G G G G G G G G G G G G
30 chr30_19467472 0 19467472 C C C C C C C C C C C C C C C C A A C C
30 chr30_19483904 0 19483904 A A G G G G A A G G G G G G G G G G G G
30 chr30_19484411 0 19484411 C C C C C C C C G G G G C C C C C C G G
30 chr30_19488413 0 19488413 A A A A A A A A C C C C A A A A A A C C
30 chr30_19493369 0 19493369 G G A A A G G G G G G G G G G G G G G G
30 chr30_19496299 0 19496299 G G G T G T G G T T T T G G G G G G T T
30 chr30_19498488 0 19498488 T T T T T T T T A T T T T T T T T T T T
30 chr30_19502390 0 19502390 T T T T T T T T C T C T T T T T T T C C
30 chr30_19509222 0 19509222 A A A G A G A A A A A A A A A A A A A A
30 chr30_19519769 0 19519769 T T C C C C T T T T T T T T T T T T T T
30 chr30_19531911 0 19531911 T T C T C T T T C C C C C C C C C C C C
30 chr30_19539389 0 19539389 T T T T T T T T C C C T T T T T T T C C
30 chr30_19547087 0 19547087 C C C T C T C C T T T T C C C C C C T T
30 chr30_19547269 0 19547269 T T T T T T C T T T T T T T T T T T T T
30 chr30_19547758 0 19547758 T T T T T T T T C T C T T T T T T T T T
30 chr30_19566787 0 19566787 G G G G G G G G G G A G G G G G G G G G
30 chr30_19569195 0 19569195 G G G G G G G G G G G G G G G G T T G G
30 chr30_19585722 0 19585722 A A A A A A A A G G G G A A A A A A G G
30 chr30_19598989 0 19598989 C C C C C C C C C G C G C C C C C C G G
30 chr30_19611485 0 19611485 C C C C C C C T C C C C C C C C C C C C
30 chr30_19613185 0 19613185 G G G G G G G G G G G G G G G G A A G G
30 chr30_19621407 0 19621407 C C C C C C C C C C C T C C C C C C C C
30 chr30_19621699 0 19621699 T T T T T T T T T T T T C T T T C C T T
30 chr30_19623758 0 19623758 G G G G G G A G G G G G G G G G G G G G
30 chr30_19623952 0 19623952 G G G G G G G G A A A A G G G G G G A A
30 chr30_19623980 0 19623980 C C C C C C C C T T C T C C C C C C T T
30 chr30_19632859 0 19632859 C C C C C C C C C C C C C C C G C C C C
30 chr30_19648222 0 19648222 T T T T T T T T C C C C T T T T T T C C
30 chr30_19649622 0 19649622 G G G G G G G G A A A A G G G G G G A A
30 chr30_19676258 0 19676258 C C C C C C C C A A A A C C C C C C A A
30 chr30_19686975 0 19686975 C C C C C C C C C G C C C C C C C C G G
30 chr30_19687118 0 19687118 C C C C C C C C C C C C T T C C C C C C
30 chr30_19695679 0 19695679 A A A A A A A A G G G G A A A A A A G G
30 chr30_19707566 0 19707566 A A A A A A A A G G G G A A A A A A G G
30 chr30_19727942 0 19727942 T T T T T T T T C C C T T T T T T T T T
30 chr30_19728227 0 19728227 A A A A A A A A A A A A A A A A T T A A
30 chr30_19749480 0 19749480 G G G G G G G G A A A A G G G G G G A A
30 chr30_19749723 0 19749723 A A A A A A A A A A A A G G A A A A A A
30 chr30_19752986 0 19752986 G G G G G G G G A A A A G G G G G G A A
30 chr30_19768816 0 19768816 C C C C C C C C C T C C C C C C C C C C
30 chr30_19776220 0 19776220 C T C C C C C C C C C C C C C C C C C C
30 chr30_19780229 0 19780229 C C C C C C C C A A A A C C C C C C A A
30 chr30_19784192 0 19784192 C C C C C C C C G G G G C C C C C C G G
30 chr30_19784623 0 19784623 A A A A A A A A A A A A A A C C A A A A
30 chr30_19804581 0 19804581 T T G G G G T T G G G G G G G G G G G G
30 chr30_19808148 0 19808148 C C C C C C C C C C C C C C C C T T C C
30 chr30_19818200 0 19818200 T T T T T T T T C C C C T T T T T T C C
30 chr30_19818605 0 19818605 A A A A A A A A A G A A A A A A A A A A
30 chr30_19833394 0 19833394 G G A A A A G G A A A A A A A A A A A A
30 chr30_19845333 0 19845333 C C C C C C C C A A A A C C C C C C A A
30 chr30_19849718 0 19849718 A A A A A A A A A A A A A C A A A A A A
30 chr30_19850476 0 19850476 C C T T C C C C C C C C C C C C C C C C
30 chr30_19859082 0 19859082 A A A A A A A A A A A A A G A A A A A A
30 chr30_19868845 0 19868845 C C C C C C C C G G G G C C C C C C G G
30 chr30_19877299 0 19877299 T T T T T T T T C C C C T T T T T T C C
30 chr30_19878362 0 19878362 G G G G G G G G C C C C G G G G G G C C
30 chr30_19882257 0 19882257 C C C C C C C C G G G G C C C C C C G G
30 chr30_19896725 0 19896725 A A A A A A A A A A A A A A A A C C A A
30 chr30_19901876 0 19901876 C C A A A A C C A A A A A A A A A A A A
30 chr30_19909859 0 19909859 C C C C C C C C T T T T C C C C C C T T
30 chr30_19916872 0 19916872 A A A A A C A A A A A A A A A A A A A A
30 chr30_19925719 0 19925719 C C C C C C C C C C C C C C C G C C C C
30 chr30_19928281 0 19928281 T T T T C C T T T T T T T T T T T T T T
30 chr30_19928985 0 19928985 C C C C C C C C C T C T C C C C C C C C
30 chr30_19929012 0 19929012 G G G G G G G G G G G G G G A G G G G G
30 chr30_19937889 0 19937889 T T T T T T T T C C C C T T T T T T C C
30 chr30_19940383 0 19940383 T T T T T T T T C C C C T T T T T T C C
30 chr30_19943084 0 19943084 C C C C C C C T C C C C C C C C C C C C
30 chr30_19969860 0 19969860 A A A A A A A A G G G G A A A A A A G G
30 chr30_19987334 0 19987334 G G G G G G G G G G A G G G G G G G G G
30 chr30_19992072 0 19992072 A A A A A A A A A T A T A A A A A A A A
30 chr30_19996193 0 19996193 C C C C C C C C C C C C C C C C G G C C
30 chr30_20006095 0 20006095 G G G G G G G G C C C C G G G G G G C C
30 chr30_20007269 0 20007269 T T T T C T T T T T T T T T T T T T T T
30 chr30_20009688 0 20009688 T T T T T T T T C C C C T T T T T T C C
30 chr30_20017461 0 20017461 G G G G A G G G G G G G G G G G G G G G
30 chr30_20046559 0 20046559 A A A A A A A A A G A A A A A A A A A A
30 chr30_20051985 0 20051985 C C C C C T C C C C C C C C C C C C C C
30 chr30_20056969 0 20056969 C C C C C C C C C T T T C C C C C C T T
30 chr30_20060304 0 20060304 A A G G A G A A G G G G A A A A A A G G
30 chr30_20063075 0 20063075 C C C C C C C C T T T T C C C C C C T T
30 chr30_20068460 0 20068460 T T T T T T T T C C C C T T T T T T C C
30 chr30_20069980 0 20069980 A A A A A A A A G G G G A A A A A A G G
30 chr30_20070082 0 20070082 A A A A A A A A C C C C A A A A A A C C
30 chr30_20082194 0 20082194 C C C C C T C C C C C C C C C C C C C C
30 chr30_20082498 0 20082498 C C C C C C C C T T T T C C C C C C T T
30 chr30_20087047 0 20087047 T T T T T T T T G G G G T T T T T T G G
30 chr30_20096866 0 20096866 A A A A A C A A A A A A A A A A A A A A
30 chr30_20099486 0 20099486 C C C C C C C C C C C T C C C C C C C C
30 chr30_20099707 0 20099707 A A A A A A A A G G G G A A A A A A G G
30 chr30_20100523 0 20100523 C C C T C C C C C C C C C C C C C C C C
30 chr30_20102189 0 20102189 G G G G G G G G G G G G G G G G C C G G
30 chr30_20103255 0 20103255 A A A A A A A A A A A A A G G G A A A A
30 chr30_20104887 0 20104887 T T C C C C T T C C C C C C C C C C C C
30 chr30_20115565 0 20115565 A A A A A A A A A A A A A G A A A A A A
30 chr30_20121438 0 20121438 T T C T C C T T C C C C C C C C C C C C
30 chr30_20123922 0 20123922 T T C T C C T T C C C C C C C C C C C C
30 chr30_20132123 0 20132123 A A A G A A A A A A A A A A A A A A A A
30 chr30_20133640 0 20133640 A A A G A A A A A A A A A A A A A A A A
30 chr30_20135199 0 20135199 A A A A G G A A A A A A A A A A A A A A
30 chr30_20139175 0 20139175 A A A C A A A A C C C C A A A A A A C C
30 chr30_20147829 0 20147829 C C C C C C C C C C C C C T C C C C C C
30 chr30_20153544 0 20153544 T T T T G T T T T T T T T T T T T T T T
30 chr30_20160738 0 20160738 C C C C C C C C C C C C C C C C A A C C
30 chr30_20161910 0 20161910 C C C C C C C T C C C C C C C C C C C C
30 chr30_20172026 0 20172026 A A A A A A A A A A A A A A A T A A A A
30 chr30_20180154 0 20180154 T T G G T T T T T T T T T T T T T T T T
30 chr30_20180845 0 20180845 T T T T T T T T C C C C T T T T T T C C
30 chr30_20190215 0 20190215 T T T T T T T T C C C C T T T T T T C C
30 chr30_20212022 0 20212022 A A A A A A A A T T T T A A A A A A T T
30 chr30_20243519 0 20243519 T T T T T T T T C C C C T T T T T T C C
30 chr30_20246948 0 20246948 T T C C C C T T C C C C C C C C C C C C
30 chr30_20263002 0 20263002 T T G G T T T T T T T T T T T T T T T T
30 chr30_20265488 0 20265488 C C T T C C C C C C C C C C C C C C C C
30 chr30_20267283 0 20267283 C C C C C T C C C C C C C C C C C C C C
30 chr30_20270335 0 20270335 C C C C C C C C A A A A C C C C C C A A
30 chr30_20279389 0 20279389 T T T T T T T T A A A A T T T T T T A A
30 chr30_20280026 0 20280026 T T A T T T T T T T T T T T T T T T T T
30 chr30_20282588 0 20282588 C C T T T T C C T T T T T T T T T T T T
30 chr30_20282699 0 20282699 A A A A A A A A G G G G A A A A A A G G
30 chr30_20292535 0 20292535 A A A A A A A A A A A A A T A A A A A A
30 chr30_20296344 0 20296344 T T T T C C T T C C C C T T T T T T C C
30 chr30_20301084 0 20301084 C T C C C C C C C C C C C C C C C C C C
30 chr30_20317019 0 20317019 T T T T T T T T T T T T T T A T T T T T
30 chr30_20333409 0 20333409 A A A A A G A A A A A A A A A A A A A A
30 chr30_20338217 0 20338217 A A A A A A A A A A A A A A A A A T A A
30 chr30_20342534 0 20342534 C C C C C C C C T T T T C C C C C C T T
30 chr30_20344540 0 20344540 T T T T T T T T C C C C T T T T T T C C
30 chr30_20352264 0 20352264 A A A G A A A A A A A A A A A A A A A A
30 chr30_20353202 0 20353202 G G G G G G G G G G G G G T G G G G G G
30 chr30_20363797 0 20363797 C C C C C C C C G G G G C C C C C C G G
30 chr30_20370745 0 20370745 G G G G G G G G G G G G C G G G C C G G
30 chr30_20372033 0 20372033 G G G G G G G G G G G G G G C G G G G G
30 chr30_20396556 0 20396556 G G G G G G G G A A A A G G G G G G A A
30 chr30_20405953 0 20405953 G G G G G G G G G G G G G G G G C G G G
30 chr30_20411079 0 20411079 C C C C C C C C A A A A C C C C C C A A
30 chr30_20415210 0 20415210 T T T T T T T T T T C T T T T T T T T T
30 chr30_20417871 0 20417871 T T T T T T T T T T T T C C T T T T T T
30 chr30_20426354 0 20426354 G G G G G G G G A G G G G G G G G G G G
30 chr30_20428367 0 20428367 A A G G G G A A A A A A A A A A A A A A
30 chr30_20429518 0 20429518 A A A A A A A A A A A A A C A A A A A A
30 chr30_20429672 0 20429672 A A A A A A A G A A A A A A A A A A A A
30 chr30_20434493 0 20434493 C C C C C T C C C C C C C C C C C C C C
30 chr30_20441172 0 20441172 C C C C C C C C C C C C T T C C C C C C
30 chr30_20444186 0 20444186 G G G G G G G G G G G G G G G G A A G G
30 chr30_20444311 0 20444311 T T T T T T T T G G G G T T T T T T G G
30 chr30_20447586 0 20447586 A A A A A A A A A A A A A A A A A C A A
30 chr30_20454352 0 20454352 A A A A A A A A A A A A A A A A C C A A
30 chr30_20468279 0 20468279 G G G G G G G G T T T T G G G G G G T T
30 chr30_20484412 0 20484412 A A A A A A A A G G G G A A A A A A G G
30 chr30_20485106 0 20485106 G G G G G G G G G G G G A G G G G G G G
30 chr30_20500673 0 20500673 G G A A G G G G G G G G G G G G G G G G
30 chr30_20504923 0 20504923 T T T T T T T T G G G G T T T T T T G G
30 chr30_20515145 0 20515145 G G G G G G G G G G A G G G G G G G G G
30 chr30_20518121 0 20518121 C C C C C C C C G G G G C C C C C C G G
30 chr30_20519429 0 20519429 T T T T T T T T T T C T T T T T T T T T
30 chr30_20521809 0 20521809 A A A A A A A A A A A G A A A A A A G G
30 chr30_20528707 0 20528707 G G G G G G A G G G G G G G G G G G G G
30 chr30_20528917 0 20528917 A A A A A A A G A A A A A A A A A A A A
30 chr30_20530854 0 20530854 A A A A A A A A G G G G A A A A A A G G
30 chr30_20532696 0 20532696 A A A A A G A A A A A A A A A A A A A A
30 chr30_20533052 0 20533052 G G G G G G G G G G G G G G G T G G G G
30 chr30_20542156 0 20542156 C C C C C C C C C C C C A A C C C C C C
30 chr30_20547212 0 20547212 A A G G G G A G G G G G G G G G G G G G
30 chr30_20548854 0 20548854 G G A A A A A G A A A A A A A A A A A A
30 chr30_20549867 0 20549867 C C C C C C C C C C C C G G C C C C C C
30 chr30_20552123 0 20552123 G G G G G G G G G G G G G G A A G G G G
30 chr30_20554821 0 20554821 G G G G A G G G G G G G G G G G G G G G
30 chr30_20558099 0 20558099 A A A A A C A A A A A A A A A A A A A A
30 chr30_20562312 0 20562312 A A A A A A A A C C C C A A A A A A C C
30 chr30_20569570 0 20569570 T T T T G T T T T T T T T T T T T T T T
30 chr30_20571815 0 20571815 T T T T T T T T A A A A T T T T T T A A
30 chr30_20579099 0 20579099 C C C C C C C C C T C T C C C C C C T T
30 chr30_20579977 0 20579977 C C C C C C C C C T C C C C C C C C C C
30 chr30_20580149 0 20580149 A C C C C C C C C C C C C C C C C C C C
30 chr30_20582024 0 20582024 T T T T T T T T T T T T G T T T T T T T
30 chr30_20599659 0 20599659 A A A A A A A A G G A G A A A A A A A A
30 chr30_20602146 0 20602146 T T T T T T T T C C C T T T T T T T T T
30 chr30_20606008 0 20606008 C C C C C C C C G G G G C C C C C C G G
30 chr30_20607042 0 20607042 T T T T T T T T C C T T T T T T T T T T
30 chr30_20607290 0 20607290 A A A A A A A A A A A A A C A A A A A A
30 chr30_20609991 0 20609991 A A A A A A A A A A A A A C A A A A A A
30 chr30_20624608 0 20624608 C C C C C C C C T T T T C C C C C C T T
30 chr30_20626858 0 20626858 C C C C C C C C T T T T C C C C C C T T
30 chr30_20634228 0 20634228 T T T T T T T T A A A A T T T T T T A A
30 chr30_20635063 0 20635063 A A A A A A A A A A A A A G A A A A A A
30 chr30_20635291 0 20635291 A A A A A A A A A A A A A T A A A A A A
30 chr30_20645702 0 20645702 C C G G C G C C C C C C C C C C C C C C
30 chr30_20647800 0 20647800 T T A A T T T T T T T T T T T T T T T T
30 chr30_20649332 0 20649332 G G G G A G G G G G G G G G G G G G G G
30 chr30_20653070 0 20653070 G G G G G G G G C C C C G G G G G G C C
30 chr30_20656203 0 20656203 G G G G G G G G G G G G A G G G G G G G
30 chr30_20658734 0 20658734 T T T T G T T T T T T T T T T T T T T T
30 chr30_20658885 0 20658885 A A G G G G G G G G G G G G G G G G G G
30 chr30_20660237 0 20660237 T T T T T T T T T T T T T T T T C T T T
30 chr30_20660289 0 20660289 T T T T T T T T T T T T T T T T C C T T
30 chr30_20662530 0 20662530 C C C C C C C C C C C C C C C C T T C C
30 chr30_20670314 0 20670314 A A A A A G A A A A A A A A A A A A A A
30 chr30_20679794 0 20679794 G G G G G G G G T T T T G G G G G G T T
30 chr30_20683437 0 20683437 C C C C C C C C C C C C C C C C C G C C
30 chr30_20688941 0 20688941 A A A A A C A A A A A A A A A A A A A A
30 chr30_20691840 0 20691840 G G G G A G G G G G G G G G G G G G G G
30 chr30_20707592 0 20707592 T T T T T T T T G G G G T T T T T T G G
30 chr30_20714215 0 20714215 G G G G G G G G A A G G G G G G G G A A
30 chr30_20724138 0 20724138 T T T T T T T T T T T T A T T T T T T T
30 chr30_20724206 0 20724206 A G A A A A A G A A A A A A A A A A A A
30 chr30_20726665 0 20726665 G G G G G G G G A A A A G G G G G G A A
30 chr30_20727422 0 20727422 C C C C C C C C C C C C C C T T C C C C
30 chr30_20730539 0 20730539 T T T T T T T T G G G G T T T T T T G G
30 chr30_20732745 0 20732745 G G G G G G A G G G G G G G G G G G G G
30 chr30_20741959 0 20741959 G G G G C C G G G G G G G G G G G G G G
30 chr30_20745294 0 20745294 C C C C C G C C C C C C C C C C C C C C
30 chr30_20745521 0 20745521 G G G G A A G G A A A A G G G G G G A A
30 chr30_20748680 0 20748680 A A A A A G A A A A A A A A A A A A A A
30 chr30_20754372 0 20754372 C C C C C C C C C C C C C C T T T T C C
30 chr30_20761235 0 20761235 C C C C C C C C A A A A C C C C C C A A
30 chr30_20765012 0 20765012 G G G G G G G G A A A A G G G G G G A A
30 chr30_20772421 0 20772421 A A A A A A A A G G G G A A A A A A G G
30 chr30_20775142 0 20775142 C C C C C C C C T T C T C C C C C C T T
30 chr30_20777632 0 20777632 C C C C C C C C T T T T C C C C C C T T
30 chr30_20778757 0 20778757 C C C C C C C C C C C C C C T T C C C C
30 chr30_20783258 0 20783258 A A A A A A A A A A A A A A A A C C A A
30 chr30_20784033 0 20784033 G T G G G G G G G G G G G G G G G G G G
30 chr30_20784684 0 20784684 G G G G G G G G C C C C G G G G G G C C
30 chr30_20785115 0 20785115 C C C C C C C C C C T T C C C C C C T T
30 chr30_20794310 0 20794310 G G G G G G G G A A A A G G G G G G G G
30 chr30_20799260 0 20799260 A A A A A A A A G G G G A A A A A A G G
30 chr30_20805988 0 20805988 C C C C C C C C C C C C C C C C T T C C
30 chr30_20809022 0 20809022 G G G G G G G G A A A A G G G G G G A A
30 chr30_20816463 0 20816463 A A A A A A A A G G G G A A A A A A G G
30 chr30_20817713 0 20817713 T T T T T T T T C C C C T T T T T T C C
30 chr30_20833402 0 20833402 C C C C C T C C C C C C C C C C C C C C
30 chr30_20839014 0 20839014 T T T T T T T T C C C C T T T T T T C C
30 chr30_20848171 0 20848171 C C C C C C C C C C C C C C C C C T C C
30 chr30_20857237 0 20857237 G G G G A G G G G G A G G G G G G G G G
30 chr30_20860474 0 20860474 G G G G G G G G C C C C G G G G G G C C
30 chr30_20862678 0 20862678 A A A A A A A A G G A A A A A A A A A A
30 chr30_20863328 0 20863328 T T T T T T T T C C C C T T T T T T C C
30 chr30_20891618 0 20891618 G G G G G G G G G G G G A G G G G G G G
30 chr30_20893154 0 20893154 T T T T T T T T T T T T T T T T G G T T
30 chr30_20902161 0 20902161 G G G G G G G G G G G G A A G G G G G G
30 chr30_20903708 0 20903708 G G A A A A G G A A A A A A G G A A A A
30 chr30_20904459 0 20904459 G G G G G G G G G G G G T T G G G G G G
30 chr30_20908497 0 20908497 G G G G G G G G G G G G A A G G G G G G
30 chr30_20909474 0 20909474 C C C C C C C C C T C C C C C C C C C C
30 chr30_20911402 0 20911402 T T G G G G T T G G G G G G G G G G G G
30 chr30_20912283 0 20912283 C C C C C C C C T T T T C C C C C C T T
30 chr30_20923153 0 20923153 T T C T C T T T T T T T T T T T T T T T
30 chr30_20926244 0 20926244 A A A G A A A A G G G G G G G G G G G G
30 chr30_20931021 0 20931021 C C C C C C C C T T T T C C C C C C T T
30 chr30_20934189 0 20934189 A A A A A A A A G G G G A A A A A A G G
30 chr30_20934967 0 20934967 G G G G G G A G G G G G G G G G G G G G
30 chr30_20935134 0 20935134 A A A A A A A A T T T T A A A A A A T T
30 chr30_20936191 0 20936191 C C C C C C C C C T C T C C C C C C T T
30 chr30_20940443 0 20940443 A A A A A A A A A A A C A A A A A A A A
30 chr30_20941504 0 20941504 A A A A A A A A A A A A A G A A A A A A
30 chr30_20958620 0 20958620 G G G G A G G G G G G G G G G G G G G G
30 chr30_20966026 0 20966026 T T C T T T T T T T T T T T T T T T T T
30 chr30_20966125 0 20966125 G G C C G G G G G G G G G G G G G G G G
30 chr30_20970190 0 20970190 G G G G G G G G G G A G G G G G G G G G
30 chr30_20971777 0 20971777 C C C G C C C C C C C C C C C C C C C C
30 chr30_20973259 0 20973259 C C C C C C C C T T C T C C C C C C T T
30 chr30_20977119 0 20977119 G G G G G G G G G G G T G G G G G G G G
30 chr30_20981140 0 20981140 G G G G G G G G A A A G G G G G G G A A
30 chr30_20989573 0 20989573 C C A A A A C C A A A A A A A A A A A A
30 chr30_21005360 0 21005360 C C T T C C C C C C C C C C C C C C C C
30 chr30_21013721 0 21013721 G G A A G G G G A A A A G G G G G G A A
30 chr30_21022533 0 21022533 T T C C C C T T C C C C T T T T T T C C
30 chr30_21026948 0 21026948 A A A A A A A A G G G G A A A A A A G G
30 chr30_21034877 0 21034877 C C C C C C C C C T C C C C C C C C C C
30 chr30_21035484 0 21035484 G G G G G G G G G G A G G G G G G G G G
30 chr30_21035904 0 21035904 C C T T T T C C T T T T T T T T T T T T
30 chr30_21044190 0 21044190 C C C C C C C C C C C C C C C C T T C C
30 chr30_21046579 0 21046579 G G G G G G G G A A A A G G G G G G A A
30 chr30_21063535 0 21063535 G G A G G G G G G G G G G G G G G G G G
30 chr30_21067172 0 21067172 C C C C C T C C C C C T C C C C C C C C
30 chr30_21071217 0 21071217 T T T T T T T T A T A T T T T T T T A A
30 chr30_21074727 0 21074727 G G G G G G G G A A A A G G G G G G A A
30 chr30_21084531 0 21084531 C C C C C C C C A A A C C C C C C C C C
30 chr30_21085189 0 21085189 T T T T T T T T T T T T C C C C T T T T
30 chr30_21096384 0 21096384 C C C C C C C C C C C C C C C C T T C C
30 chr30_21102786 0 21102786 A A A A A A A A A A A A A C A A A A A A
30 chr30_21104041 0 21104041 G G G G A G G G G G G G G G G G G G G G
30 chr30_21107112 0 21107112 A A A G A G A A A A A A A A A A A A A A
30 chr30_21116873 0 21116873 T T T T T T T T T T T T C C C C C C T T
30 chr30_21124636 0 21124636 C C C C C C C C C C C C C C T T C C C C
30 chr30_21124756 0 21124756 G G G G G G G G G T T T G G G G G G G G
30 chr30_21128169 0 21128169 A A A A A A A A G G A G A A A A A A G G
30 chr30_21138798 0 21138798 A A A A A A A A T T T T A A A A A A T T
30 chr30_21140544 0 21140544 A A A A A A A A A A A A A A A G A A A A
30 chr30_21141266 0 21141266 C C C C C C C C C C C C C C C C T T C C
30 chr30_21145292 0 21145292 T T T T T T T T T T T T T T C C T T T T
30 chr30_21147675 0 21147675 G G G G G G G G G G G G G G G G A A G G
30 chr30_21149023 0 21149023 G G G G G G G G G G G G A G G G G G G G
30 chr30_21156452 0 21156452 G G G G G G G G C C C C G G G G G G C C
30 chr30_21161725 0 21161725 G G A A A A A A A A A A A A A A A A A A
30 chr30_21162617 0 21162617 A A C C C C A A C C C C C C C C C C C C
30 chr30_21173810 0 21173810 C C C C C C T T C C C C C C C C C C C C
30 chr30_21178427 0 21178427 A A G G G G A A G G G G G G G G G G G G
30 chr30_21179494 0 21179494 G G C C C C G G C C C C C C C C C C C C
30 chr30_21193217 0 21193217 C C T T T T C C T T T T T T T T T T T T
30 chr30_21196833 0 21196833 C C C C C C C C T T T T C C C C C C T T
30 chr30_21201887 0 21201887 G G G G G G G G G G G G A G G G G G G G
30 chr30_21213045 0 21213045 A A A A A A A A A G G G A A A A A A G G
30 chr30_21216032 0 21216032 G G G G G G G G G G G G G G G G A A G G
30 chr30_21227616 0 21227616 G G G G G G G G G G G G C G G G C C G G
30 chr30_21237338 0 21237338 C C C C C T C C C C C C C C C C C C C C
30 chr30_21242739 0 21242739 A A A A A A A A A A A A A A C C A A A A
30 chr30_21244224 0 21244224 C C C C C C C C C C C C C T C C T T C C
30 chr30_21253176 0 21253176 A A G G G G G G G G G G G G G G G G G G
30 chr30_21269234 0 21269234 G G G G G G G G A G G G G G G G G G A A
30 chr30_21278949 0 21278949 C C C C C C C C G G G G C C C C C C G G
30 chr30_21280520 0 21280520 T T T T T T T T C C C C T T T T T T C C
30 chr30_21281857 0 21281857 C C C C C C C C T T T T C C C C C C T T
30 chr30_21288350 0 21288350 T T T T T T T T T T T T T T C C T T T T
30 chr30_21291769 0 21291769 T T C C C C T T C C C C C C C C C C C C
30 chr30_21294395 0 21294395 T T T T T T T T T T T T T T C T T T T T
30 chr30_21298079 0 21298079 T T T T T T T T C C C C T T T T T T C C
30 chr30_21304511 0 21304511 G G G G G G G G G G G G G G A G G G G G
30 chr30_21308759 0 21308759 C C C C C C C C C C C C C C C T C C C C
30 chr30_21311176 0 21311176 C C C C C G C C C C C C C C C C C G C C
30 chr30_21328474 0 21328474 C C G G G G C C G G G G C C C C C C G G
30 chr30_21329057 0 21329057 C C C C C C C C C C C C C C T T C C C C
30 chr30_21335264 0 21335264 T T T T T T C T T T T T T T T T T T T T
30 chr30_21341340 0 21341340 C C C C C C C C C C C C C C C T C C C C
30 chr30_21344198 0 21344198 A A A A A A A A C C C C A A A A A A C C
30 chr30_21355287 0 21355287 A A A A A A A A G G G G A A A A A A G G
30 chr30_21357988 0 21357988 A G G G G G G G G G G G G G G G G G G G
30 chr30_21358143 0 21358143 G G G G G G G G A A A A G G G G G G A A
30 chr30_21362058 0 21362058 G G G G G G G G T T T T G G G G G G T T
30 chr30_21363811 0 21363811 G G G G G G G G C C C C G G G G G G C C
30 chr30_21363959 0 21363959 A A A C A A A A A A A A A A A A A A A A
30 chr30_21364079 0 21364079 G G G G G G G G T T T T G G G G G G T T
30 chr30_21365581 0 21365581 C C C T C C C C C C C C C C C C C C C C
30 chr30_21366835 0 21366835 G G G G G G G G A A A A G G G G G G A A
30 chr30_21368565 0 21368565 C C C C C C C C C C C C C C G G C C C C
30 chr30_21370685 0 21370685 G G G G G T G G G G G G G G G G G G G G
30 chr30_21370950 0 21370950 T T C T T T T T T T T T T T T T T T T T
30 chr30_21371074 0 21371074 T T T T T T T T T T T T T T T T G G T T
30 chr30_21391405 0 21391405 G G G G A A G G G G G G G G G G G G G G
30 chr30_21401050 0 21401050 G G G G G G G G G G G G A G G G G G G G
30 chr30_21403549 0 21403549 T T T T T T T T T T T T T T G G T T T T
30 chr30_21411503 0 21411503 G G G T G G G G G G G G G G G G G G G G
30 chr30_21418066 0 21418066 A A A A A A A A G G G G A A A A A A G G
30 chr30_21418721 0 21418721 T T T T T T T T A A A A T T T T T T A A
30 chr30_21418776 0 21418776 A A G G A A A A A A A A A A A A A A A A
30 chr30_21423608 0 21423608 G G A A A A G G G G G G G G G G G G G G
30 chr30_21426045 0 21426045 T T T T T T T T T T T T C T T T T T T T
30 chr30_21428080 0 21428080 G G G G G G G G G G G G C G G G G G G G
30 chr30_21434042 0 21434042 A A A A A A A A A A A A A A A A A C A A
30 chr30_21436729 0 21436729 G G C C G G G G G G G G G G G G G G G G
30 chr30_21443517 0 21443517 C C C C C C C C G G G G C C C C C C G G
30 chr30_21444082 0 21444082 G G G G G G G G C C C C G G G G G G C C
30 chr30_21447390 0 21447390 A A A A A A A A G G G G A A A A A A G G
30 chr30_21449003 0 21449003 T T T T T T C T T T T T T T T T T T T T
30 chr30_21451001 0 21451001 T T T T C T T T T T T T T T T T T T T T
30 chr30_21451611 0 21451611 A G G G G G G G G G G G G G G G G G G G
30 chr30_21453120 0 21453120 T T T T T T T T T T T T T T C C T T T T
30 chr30_21461179 0 21461179 A G G G G G G G G G G G G G G G G G G G
30 chr30_21463551 0 21463551 A A A A A A A A G G G G A A A A A A G G
30 chr30_21468589 0 21468589 C C C C C C C C T T T T C C C C C C T T
30 chr30_21476492 0 21476492 G G G G G G G G G G G G G G A A G G G G
30 chr30_21481115 0 21481115 T T T T T T T T T T T T T T C C T T T T
30 chr30_21484231 0 21484231 T T T T T T T T C C C C T T T T T T C C
30 chr30_21492979 0 21492979 T T T T T T T T G G G G T T T T T T G G
30 chr30_21494008 0 21494008 C C T T T T C C C C C C C C C C C C C C
30 chr30_21499362 0 21499362 G G G G G G G G G G A G G G G G G G G G
30 chr30_21500113 0 21500113 A G G G G G G G G G G G G G G G G G G G
30 chr30_21515570 0 21515570 G G G G G G G G G G A G G G G G G G A A
30 chr30_21517619 0 21517619 C C C T C C C C C C C C C C C C C C C C
30 chr30_21520541 0 21520541 T T T T C C T T T T T T T T T T T T T T
30 chr30_21524377 0 21524377 C C T T C T C C C C C C C C C C C C C C
30 chr30_21538180 0 21538180 C C C C C C C C C C C C C C C C A C C C
30 chr30_21544391 0 21544391 C T C C C C C C C C C T C C C C C C C C
30 chr30_21548779 0 21548779 T T T T T T T T C T T T T T T T T T T T
30 chr30_21550700 0 21550700 C C C C C C C C C C C C C C C T C C C C
30 chr30_21553178 0 21553178 A A G G G G A G G G G G G G G G G G G G
30 chr30_21562006 0 21562006 C C C C C C C C C G C G C C C C C C G G
30 chr30_21576399 0 21576399 G G G G G G G G A G A G G G G G G G G G
30 chr30_21581759 0 21581759 A A C C C C A A A A A A A A A A A A A A
30 chr30_21588314 0 21588314 G G G G A G G G G G G G G G A A G G G G
30 chr30_21594218 0 21594218 C C C C C C C C T T T T T T T T T T T T
30 chr30_21595843 0 21595843 A A G G G G A A G G G G A A A A A A G G
30 chr30_21612862 0 21612862 G G G G G G G G C C C C G G G G G G C C
30 chr30_21616916 0 21616916 A A A A A A A A G G G G A A A A A A G G
30 chr30_21617442 0 21617442 T T T T T T T T T T T T T T T T G G T T
30 chr30_21617736 0 21617736 A A A A A A A A G G G G A A A A A A G G
30 chr30_21629110 0 21629110 C C C C C C C C C C C C C C A A C C C C
30 chr30_21642624 0 21642624 C C C T C C C C C C C C C C C C C C C C
30 chr30_21642692 0 21642692 G G G T G G G G G G G G G G G G T T G G
30 chr30_21649894 0 21649894 C C C C C C C C T T T T C C C C C C T T
30 chr30_21651066 0 21651066 T T T T T T T T T T T T T T C C T T T T
30 chr30_21653263 0 21653263 G G A A G G G G G G G G G G G G G G G G
30 chr30_21658828 0 21658828 G G G G C G G G G G G G G G G G G G G G
30 chr30_21658836 0 21658836 G G G G G G G G G G G T G G G G G G G G
30 chr30_21659673 0 21659673 A A A A A A A A A G A A A A A A A A A A
30 chr30_21668671 0 21668671 G G G G G G G G G G G G G G T T G G G G
30 chr30_21670882 0 21670882 A A A A A A A A G G G G A A A A A A G G
30 chr30_21682954 0 21682954 C C C C C C C C C C C C C T C C C C C C
30 chr30_21692040 0 21692040 G G A A A A G G A A A A A A A A A A A A
30 chr30_21693259 0 21693259 A A A A A A A A G G G G A A A A A A G G
30 chr30_21693498 0 21693498 C C A A C C C C C C C C C C C C C C C C
30 chr30_21693675 0 21693675 T T T T T T T T T T T T T T T T C C T T
30 chr30_21705975 0 21705975 T T T T G T T T T T T T T T T T T T T T
30 chr30_21707442 0 21707442 C C C C A A C C C C C C C C C C C C C C
30 chr30_21716964 0 21716964 T T T T G G T T T T T T T T T T T T T T
30 chr30_21722831 0 21722831 C C C C C T C C C C C C C C C C C C C C
30 chr30_21736113 0 21736113 C C C C C C A A C C C C C C C C C C C C
30 chr30_21760187 0 21760187 A A A A A A A A G G G G A A A A A A G G
30 chr30_21768897 0 21768897 A A A A A A A A G G G G A A A A A A G G
30 chr30_21778239 0 21778239 G G G G G G G G G G G G G G A A G G G G
30 chr30_21779299 0 21779299 G G G G G G G G G G G G A A G G G G G G
30 chr30_21781046 0 21781046 A A A A A A A A G G G G A A A A A A G G
30 chr30_21788808 0 21788808 T T T T A A T T A A A A A A A A A A A A
30 chr30_21788995 0 21788995 T T C C C C T T C C C C C C C C C C C C
30 chr30_21799148 0 21799148 C C C C C G C C C C C C C C C C C C C C
30 chr30_21801797 0 21801797 A A A A A A A A A A A A A A G G A A A A
30 chr30_21802019 0 21802019 C C C C C T C C C C C C C C C C C C C C
30 chr30_21804910 0 21804910 C T C C C C C C C C C C C C C C C C C C
30 chr30_21808380 0 21808380 G G G G G G G G G G G G A G G G G G G G
30 chr30_21809074 0 21809074 T T T T T T T T G G G G T T T T T T G G
30 chr30_21816155 0 21816155 C C C C C C C C T T T T C C C C C C T T
30 chr30_21816670 0 21816670 C C C C C C C C C C C C C C T T C C C C
30 chr30_21824928 0 21824928 A A A A A A A A G G G G A A A A A A G G
30 chr30_21829564 0 21829564 A A A G A G A A A A A A A A A A A A A A
30 chr30_21838781 0 21838781 G G G G G G G G G G G G A G G G G G G G
30 chr30_21839304 0 21839304 G G G G G G G G G G G G G T G G G G G G
30 chr30_21856117 0 21856117 C C C C C C C G C C C C C C C C C C C C
30 chr30_21859800 0 21859800 C C C C C C C C C C C C C C T T C C C C
30 chr30_21861063 0 21861063 A A A A A G A A A G A G A A A A A A A A
30 chr30_21876961 0 21876961 C C C C C C C C A A A A C C C C C C A A
30 chr30_21883240 0 21883240 G G A A G G G G G G G G A G A G A A G G
30 chr30_21888891 0 21888891 G G G G G G G G C C C C G G G G G G C C
30 chr30_21890237 0 21890237 G G G G G G G G C C C C G G G G G G C C
30 chr30_21890381 0 21890381 A A A A A A A A C C C C A A A A A A C C
30 chr30_21891972 0 21891972 T T T T T T T T T T T T T T T T G G T T
30 chr30_21903996 0 21903996 G G G G G G G G G G G G G G G G C G G G
30 chr30_21904750 0 21904750 C C A C C C C C C C C C C C C C C C C C
30 chr30_21914503 0 21914503 A A G G A A A A A A A A A A A A A A A A
30 chr30_21916805 0 21916805 A A A A A A A G A A A A A A A A A A A A
30 chr30_21919967 0 21919967 C C C C C C C C C C C C C T C C C C C C
30 chr30_21920303 0 21920303 G G G G G G G G G G A G G G G G G G G G
30 chr30_21921699 0 21921699 C C C C C C C C A C A C C C C C C C C C
30 chr30_21922299 0 21922299 A A A A A A A A A A A A A G A A G G A A
30 chr30_21922991 0 21922991 T T A A T T T T T T T T T T T T T T T T
30 chr30_21927898 0 21927898 C C T T T T C C C C C C C C C C C C C C
30 chr30_21928012 0 21928012 T T T T T T T T C T C T T T T T T T T T
30 chr30_21934270 0 21934270 C C C C C C C C C T C T C C C C C C T T
30 chr30_21943131 0 21943131 A A A A A A A A A A A A A G A A A A A A
30 chr30_21944061 0 21944061 T T T T T T T T T T T T T T C T T T T T
30 chr30_21945374 0 21945374 C C C C C C C C A C A A C C C C C C C C
30 chr30_21948442 0 21948442 C C C C C C C C T T T T C C C C C C T T
30 chr30_21949485 0 21949485 C C C C C C C C C T C T C C C C C C T T
30 chr30_21950720 0 21950720 T T C C C T T T C C C C C C C C C C C C
30 chr30_21950778 0 21950778 A A A A A A A A A C A C A A A A A A C C
30 chr30_21968798 0 21968798 T T C C C C T T C C C C C C C C C C C C
30 chr30_21974341 0 21974341 G G G G A G G G G G G G G G G G G G G G
30 chr30_21974934 0 21974934 G G A A A A G G A A A A A A A A A A A A
30 chr30_21991320 0 21991320 A A A A A A A A A A A A A G A A A A A A
30 chr30_22001687 0 22001687 C C C C C C C C C C C C C G C C C C C C
30 chr30_22002411 0 22002411 G G G G G G G G G G G G G G G G C G G G
30 chr30_22007654 0 22007654 A A A A A A A A A A A A A A A C A A A A
30 chr30_22019109 0 22019109 C C C C C C C C C C C C C C C T C C C C
30 chr30_22027646 0 22027646 A A A A A A A A G G G G A A A A A A G G
30 chr30_22030478 0 22030478 A A A A A A A A A A A A A A A A A G A A
30 chr30_22033748 0 22033748 C C C C C C C C T T T T C C C C C C T T
30 chr30_22036823 0 22036823 C C C C C C C C T T T T C C C C C C T T
30 chr30_22050691 0 22050691 G G G G A G G G G G G G G G G G G G G G
30 chr30_22058320 0 22058320 G G G G G G G G G G C G G G G G G G G G
30 chr30_22067475 0 22067475 C C C C C C C C C C C C C C C C T T C C
30 chr30_22073071 0 22073071 G G G G G G G G G G G G C C C C C C G G
30 chr30_22074068 0 22074068 T T T T T T T T T T T T C C C C C C T T
30 chr30_22074090 0 22074090 C C C T C C C C C C C C C C C C C C C C
30 chr30_22077701 0 22077701 C C C C C T C C T T T T C C C C C C T T
30 chr30_22082765 0 22082765 A A A A A A A A G G G G A A A A A A G G
30 chr30_22095436 0 22095436 A A A A A A A C A A A A A A A A A A A A
30 chr30_22101492 0 22101492 C C C T C C C C C C C C C C C C C C C C
30 chr30_22102736 0 22102736 C C C C C C A C C C C C C C C C C C C C
30 chr30_22114339 0 22114339 T T T T T T T T T T T T T T C T T T T T
30 chr30_22120089 0 22120089 G G G G G G G G A A A A G G G G G G A A
30 chr30_22127011 0 22127011 G G G G G G G G G G G G G G A G G G G G
30 chr30_22128394 0 22128394 T T C C C T T T T T T T C C C C C C T T
30 chr30_22128904 0 22128904 C C C C C T C C C C C C C C C C C C C C
30 chr30_22137645 0 22137645 A A A A A A A A G G G G A A A A A A G G
30 chr30_22141491 0 22141491 G G G T G G G G G G G G G G G G G G G G
30 chr30_22143276 0 22143276 G G G G G G G G A A A A G G G G G G A A
30 chr30_22149847 0 22149847 G G A A A A G G A A A A A A A A A A A A
30 chr30_22150201 0 22150201 G G G G G G G G C C C C G G G G G G C C
30 chr30_22153899 0 22153899 A A A A A A A A G G G G A A A A A A G G
30 chr30_22155118 0 22155118 G G G G G G G G A A A A G G G G G G A A
30 chr30_22155984 0 22155984 T T T T T T T T C C C C T T T T T T C C
30 chr30_22157159 0 22157159 C C C C C C C C T T T T C C C C C C T T
30 chr30_22158279 0 22158279 A A A A A A A A A A A A A A A T A A A A
30 chr30_22158910 0 22158910 G G G G G G G G A A A A G G G G G G A A
30 chr30_22162525 0 22162525 C C C C C C C C T T C C C C C C C C C C
30 chr30_22167750 0 22167750 G G G G G G G G G T G G G G G G G G G G
30 chr30_22174450 0 22174450 C C C C C C C C T T T T C C C C C C T T
30 chr30_22181628 0 22181628 C C C C C C C C C C C C C T C C C C C C
30 chr30_22182685 0 22182685 C C C C C C C C C C C C C C C C A C C C
30 chr30_22183972 0 22183972 G G G G G G G G A A A G G G G G G G A A
30 chr30_22184294 0 22184294 G G G G G G G G G G G G G G G G A G G G
30 chr30_22191412 0 22191412 G G A A G G G G G G G G G G G G G G G G
30 chr30_22219105 0 22219105 A A A A A A A A A A A A A G A A A A A A
30 chr30_22222182 0 22222182 C C C C C C C C T T T T C C C C C C T T
30 chr30_22234208 0 22234208 C C A A C C C C C C C C C C C C C C C C
30 chr30_22236416 0 22236416 A A G G G G A A G G G G G G G G A A G G
30 chr30_22240877 0 22240877 G G G G A A G G G G G G G G G G G G G G
30 chr30_22241112 0 22241112 G G G G G G G G G G G G G G G G A A G G
30 chr30_22242221 0 22242221 C C C C C C C C G G G G C C C C C C G G
30 chr30_22248087 0 22248087 A A G G A A A A A A A A A A A A A A A A
30 chr30_22249162 0 22249162 G G G G A G G G G G G G G G G G G G G G
30 chr30_22250034 0 22250034 T T T T C C T T T T T T T T T T T T T T
30 chr30_22250133 0 22250133 C C C C C C C C C C C C C C C C C T C C
30 chr30_22251325 0 22251325 G G G G G G G G G G G G C G G G G G G G
30 chr30_22259331 0 22259331 C C C C C C C C C C C C C C T T C C C C
30 chr30_22283126 0 22283126 T T T T T T T T T T T T T T T T C C T T
30 chr30_22284718 0 22284718 G G G G G G G G G G G G G G A G G G G G
30 chr30_22286056 0 22286056 C C T T T T C C T T T T T T T T T T T T
30 chr30_22296199 0 22296199 C C C C C C C C A A A A C C C C C C A A
30 chr30_22297371 0 22297371 T T T T T T T T T T T T G T T T T T T T
30 chr30_22297722 0 22297722 A A A A A A A A A A A A A A A A T T A A
30 chr30_22299804 0 22299804 C C C C C C C C C C C C C C C C A C C C
30 chr30_22307448 0 22307448 T T T T T T T T T T T T T T C T T T T T
30 chr30_22311717 0 22311717 C C C C C C C C C C C C C T C C C C C C
30 chr30_22313858 0 22313858 G G G G G G G G G G G G A G G G G G G G
30 chr30_22315569 0 22315569 G G G G G G G G A A A A G G G G G G A A
30 chr30_22320097 0 22320097 A A G G G G A A A A A A A A A A A A A A
30 chr30_22320807 0 22320807 A A A A A A A A A G A G A A A A A A G G
30 chr30_22337875 0 22337875 C C C C C C C C T T T T C C C C C C T T
30 chr30_22347399 0 22347399 A A A A A A A A A A A A G G A A G G A A
30 chr30_22354226 0 22354226 C C C C C C C C C C C C C C C C C G C C
30 chr30_22356756 0 22356756 C C C C T T C C C C C C C C C C C C C C
30 chr30_22365520 0 22365520 T T T T T T T T T T T T T T T T C C T T
30 chr30_22379398 0 22379398 A A A A A A A A G G G G A A A A A A G G
30 chr30_22380072 0 22380072 T T T T T T T T C C C C C C C C C C C C
30 chr30_22387150 0 22387150 G G G G G G G G T T T T G G G G G G T T
30 chr30_22389366 0 22389366 G G A A G G G G G G G G G G G G G G G G
30 chr30_22391556 0 22391556 C C C C C C C C A A A A C C C C C C A A
30 chr30_22396867 0 22396867 G G G G G G G G G G G G A G G G G G G G
30 chr30_22398433 0 22398433 G G G G G G G G A A A A G G G G G G A A
30 chr30_22401795 0 22401795 C C A A C C C C C C C C C C C C C C C C
30 chr30_22404820 0 22404820 A A A A A A A A A A A A A A A G A A A A
30 chr30_22407267 0 22407267 G G G G G G G G G G G G G T G G G G G G
30 chr30_22424008 0 22424008 T T T T T T T T G G G G T T T T T T G G
30 chr30_22426838 0 22426838 C C C C C C C C C T C C C C C C C C C C
30 chr30_22435838 0 22435838 A A G G G G A A G G G G G G G G G G G G
30 chr30_22437330 0 22437330 C C C C C C C C C C C C C T C C C C C C
30 chr30_22437552 0 22437552 T T T T T T T T T T T T T T C T T T T T
30 chr30_22439681 0 22439681 G G G G G G G G G G A G G G G G G G A A
30 chr30_22444037 0 22444037 T T T T T T G G T T T T T T T T T T T T
30 chr30_22446907 0 22446907 C T C C C C C C C C C C C C C C C C C C
30 chr30_22450615 0 22450615 A A G G A A A A A A A A A A A A A A A A
30 chr30_22453727 0 22453727 C C C C C C C C C C T T C C C C C C C C
30 chr30_22469052 0 22469052 C C C C C C C C T T T T C C C C C C T T
30 chr30_22472274 0 22472274 G G G G G G G G C C C C G G G G G G C C
30 chr30_22476597 0 22476597 A A G G G G A G G G G G G G A G G G G G
30 chr30_22479133 0 22479133 G G G G G G G G A A A A G G G G G G A A
30 chr30_22479136 0 22479136 T T T T A T T T A A A A T T T T T T A A
30 chr30_22479392 0 22479392 C C T T C T C C T T T T T T T T T T T T
30 chr30_22480048 0 22480048 C C T T T T T T T T T T T T T T T T T T
30 chr30_22494277 0 22494277 A A A A A A A A G G G G A A A A A A G G
30 chr30_22503609 0 22503609 A A A A A A A A A A A A A A G G A A A A
30 chr30_22508866 0 22508866 G G G G G G G G C C C C G G G G G G C C
30 chr30_22514769 0 22514769 C C C C C T C C C C C C C C C C C C C C
30 chr30_22526120 0 22526120 C C C C C C C C A A A A C C C C C C A A
30 chr30_22527139 0 22527139 C C C C C C C C T T T T C C C C C C T T
30 chr30_22527673 0 22527673 G G G G G T G G G G G G G G G G G G G G
30 chr30_22531498 0 22531498 A A A G A G A A G G G G A A A A A A G G
30 chr30_22532584 0 22532584 C C C T C T C C T T T T T T T T T T T T
30 chr30_22533076 0 22533076 C C C C C C C C T T T T C C C C C C C C
30 chr30_22543480 0 22543480 T T T T T T T T T T T T G G T T T T T T
30 chr30_22545275 0 22545275 G G G G G G C G G G G G G G G G G G G G
30 chr30_22549555 0 22549555 A A A A A A A A G G G G A A A A A A G G
30 chr30_22551340 0 22551340 A A A A A C A A A A A A A A A A A A A A
30 chr30_22554469 0 22554469 A A A A A A A G A A A A A A A A A A A A
30 chr30_22556793 0 22556793 C C C C C C C C C C C C T T C C C C C C
30 chr30_22568036 0 22568036 G G G G A G G G G G G G G G G G G G G G
30 chr30_22568756 0 22568756 A A A A A A A A A A A A A G A A A A A A
30 chr30_22576702 0 22576702 T T T T T T T T C C C C T T T T T T C C
30 chr30_22577873 0 22577873 T T C C C T T T T T T T T T T T T T T T
30 chr30_22578646 0 22578646 C C C C C C C C C C C C C C T T C C C C
30 chr30_22578960 0 22578960 C C G G G G C C C C C C C C C C C C C C
30 chr30_22584386 0 22584386 A A A A A A A A C C C C A A A A A A C C
30 chr30_22603177 0 22603177 C C C C C C C C C C C C C T C C C C C C
30 chr30_22615768 0 22615768 G G G G G G G G G G G G G T G G G G G G
30 chr30_22615865 0 22615865 C T C C C C C C C C C C C C C C C C C C
30 chr30_22629175 0 22629175 C T C C C C C C C C C C C C C C C C C C
30 chr30_22634363 0 22634363 C C C C C C C C C C C C C C T T C C C C
30 chr30_22638498 0 22638498 C C C C A C C C C C C C C C C C C C C C
30 chr30_22653686 0 22653686 A G G G G G G G G G G G G G G G G G G G
30 chr30_22655523 0 22655523 T T T T T T T T C C C C T T T T T T C C
30 chr30_22656964 0 22656964 C C C C C T C C C C C C C C C C C C C C
30 chr30_22660678 0 22660678 A A A A A A A A A G A A A A A A A A A A
30 chr30_22667838 0 22667838 T T T T T T T T C C C C T T T T T T C C
30 chr30_22667875 0 22667875 C C C C C C C C G G G G C C C C C C G G
30 chr30_22684884 0 22684884 C C C C C C C C T T T T C C C C C C T T
30 chr30_22697794 0 22697794 G G T T G T G G G G G G G G G G G G G G
30 chr30_22699682 0 22699682 T T T T T T T T C C C C T T T T T T C C
30 chr30_22699953 0 22699953 C C C C C C C C C C C C C C C C A C C C
30 chr30_22700409 0 22700409 T T T T T T T T T T T T T T C C T T T T
30 chr30_22719567 0 22719567 C C C C C C C C C C C C C C C C C T C C
30 chr30_22721877 0 22721877 T T T T T T T T C C C C T T T T T T C C
30 chr30_22722751 0 22722751 T T T T T T T T C C C C T T T T T T C C
30 chr30_22723134 0 22723134 C C C C C C C C C T C C C C C C C C C C
30 chr30_22726344 0 22726344 G G A G G G G G G G G G G G G G G G G G
30 chr30_22737340 0 22737340 C C C C C G C C C C C C C C C C C C C C
30 chr30_22739219 0 22739219 G G G G G G G G G G G G A G G G G G G G
30 chr30_22741140 0 22741140 A A A A A A A A T T T T A A A A A A T T
30 chr30_22742476 0 22742476 C C T T T T C C T T T T T T T T T T T T
30 chr30_22751970 0 22751970 G G G G G G G G G G G G A A G G G G G G
30 chr30_22761418 0 22761418 A A A A A A A A A A A A A A A T A A A A
30 chr30_22765451 0 22765451 G G G G G G G G A A A A G G G G G G A A
30 chr30_22770565 0 22770565 T T G T T T T T T T T T T T T T T T T T
30 chr30_22774122 0 22774122 T T T T T T T T C C C C C C C C C C C C
30 chr30_22791112 0 22791112 G G G G G G G G A G A G G G G G G G G G
30 chr30_22792112 0 22792112 T T T T T T T T C C C C T T T T T T C C
30 chr30_22794315 0 22794315 A A A A A A A G A A A A A A A A A A A A
30 chr30_22796914 0 22796914 G G T T G G G G G G G G G G G G G G G G
30 chr30_22799279 0 22799279 A A A A A A A A A A A A A A G G A A A A
30 chr30_22799384 0 22799384 A A A A A G A A A A A A A A A A A A A A
30 chr30_22812623 0 22812623 G G G G G G G G C C C C G G G G G G C C
30 chr30_22818996 0 22818996 C C T T T T C C T T T T T T T T T T T T
30 chr30_22819343 0 22819343 T T A T T T T T T T T T T T T T T T T T
30 chr30_22825287 0 22825287 T T T T T T T T C T T T T T T T T T T T
30 chr30_22829553 0 22829553 C C C C C C C C C T C C C C C C C C C C
30 chr30_22832412 0 22832412 A A A A A A A A A A A A A A C C A A A A
30 chr30_22833034 0 22833034 G G G G G G G G C G G G G G G G G G G G
30 chr30_22839268 0 22839268 G G G G G G G G C G C C G G G G G G C C
30 chr30_22840920 0 22840920 A T T T T T T T T T T T T T T T T T T T
30 chr30_22841195 0 22841195 C C C C C C C C T T T T C C C C C C T T
30 chr30_22847420 0 22847420 C C C C C C C C A A A A C C C C C C A A
30 chr30_22849208 0 22849208 C C G G G G C C C C C C G G G G G G C C
30 chr30_22858411 0 22858411 G G G G G G G G G G G G G G G G G T G G
30 chr30_22863107 0 22863107 A A A A A A A A G G G G G G G G G G G G
30 chr30_22884962 0 22884962 G G G G G G G G A A A A G G G G G G A A
30 chr30_22895636 0 22895636 C C C C C C C C T T T T C C C C C C T T
30 chr30_22909973 0 22909973 C C C C C C C C C C C C C C C C T T C C
30 chr30_22916923 0 22916923 G G A G G G G G G G G G G G G G G G G G
30 chr30_22918399 0 22918399 G G G G A G G G G G G G G G G G A A G G
30 chr30_22930063 0 22930063 T T T T C T T T T T T T T T T T T T T T
30 chr30_22938016 0 22938016 A A A A A A A C A A A A A A A A A A A A
30 chr30_22940021 0 22940021 T T A T T T T T T T T T T T T T T T T T
30 chr30_22941665 0 22941665 C C C C C C C C T T T T C C C C C C T T
30 chr30_22942384 0 22942384 T T T T T T T T T T T T T T G G T T T T
30 chr30_22942627 0 22942627 T T C C C C C C C C C C C C C C C C C C
30 chr30_22945550 0 22945550 C C C C C C C C C C C T C C C C C C C C
30 chr30_22945597 0 22945597 T T T T T T A T T T T T T T T T T T T T
30 chr30_22946753 0 22946753 G G G G G G G G A A A A G G G G G G A A
30 chr30_22958088 0 22958088 G G G G G G G G G G G G G G G T G G G G
30 chr30_22960771 0 22960771 A A A A A A A A A G G G A A A A A A A A
30 chr30_22966403 0 22966403 G G A A A G G G G G G G G G G G G G G G
30 chr30_22968051 0 22968051 C C T T T T C C C C C C C C C C C C C C
30 chr30_22969702 0 22969702 G G G G G G G G G G G G G G G G T T G G
30 chr30_22970408 0 22970408 C C C C C C C C T T T T C C C C C C T T
30 chr30_22979437 0 22979437 A A A A A A A A G G G G A A A A A A G G
30 chr30_22989800 0 22989800 A A A A A A A A A A A A A G G G G G A A
30 chr30_22997130 0 22997130 A A A A A A A A G G G G A A A A A A G G
30 chr30_22998284 0 22998284 G G G G G G G G A A A A G G G G G G A A
30 chr30_23009821 0 23009821 C C C C C C C C C C C C C C C C T T C C
30 chr30_23029254 0 23029254 T T T T T T T T T T T T T T T T G G T T
30 chr30_23030724 0 23030724 G G G G G G G G T T T T G G G G G G T T
30 chr30_23032002 0 23032002 A A A A A A A A A A A C A A A A A A A A
30 chr30_23039242 0 23039242 G G G G G G G G G G G G A A A A A A G G
30 chr30_23042038 0 23042038 A A A A A A A A A G G G A A A A A A G G
30 chr30_23052241 0 23052241 A T A A A A A A A A A A A A A A A A A A
30 chr30_23059241 0 23059241 G G G G G G G G G G G G G G C C G G G G
30 chr30_23066932 0 23066932 A A A A A T A A A A A A A A A A A A A A
30 chr30_23078953 0 23078953 C C C C C C C C C C C C A C C C C C C C
30 chr30_23082054 0 23082054 A A A A A G A A A A A A A A A A A A A A
30 chr30_23082778 0 23082778 C C C C C C C C A C A A C C C C C C C C
30 chr30_23085716 0 23085716 T T T T T T T T T T T T A T T T T T T T
30 chr30_23094989 0 23094989 G G G G G G G G G G G G G G A G G G G G
30 chr30_23095212 0 23095212 C C C C C C C C A A A A C C C C C C A A
30 chr30_23117430 0 23117430 A G A A A A A A A A A A A A A A A A A A
30 chr30_23121396 0 23121396 T T T T T T T T T T T T T T G G T T T T
30 chr30_23122948 0 23122948 C C C C C T C C C C C C C C C C C C C C
30 chr30_23124810 0 23124810 A A A A A A G G A A A A A A A A A A A A
30 chr30_23133054 0 23133054 A A A A A A A A A A A A A A A A G G A A
30 chr30_23136822 0 23136822 T T T T T T T T T T T T T T C C T T T T
30 chr30_23140408 0 23140408 A A A A G G A A A A A A A A A A A A A A
30 chr30_23143462 0 23143462 A A A A A A A A A A A A A G A A A A A A
30 chr30_23144672 0 23144672 G G G G G G G G A A A A G G G G G G A A
30 chr30_23169727 0 23169727 C C C C C C C C C C C C T T C C C C C C
30 chr30_23174359 0 23174359 T T C T T T T T T T T T T T T T T T T T
30 chr30_23178366 0 23178366 T T T T T T T T C C C C T T T T T T C C
30 chr30_23180711 0 23180711 T T T T C T T T T T T T T T T T T T T T
30 chr30_23185748 0 23185748 G G G G G G G G T T G T G G G G G G T T
30 chr30_23187124 0 23187124 A A A A A A A A A A A A A A A A T T A A
30 chr30_23188093 0 23188093 C C C C C C C C G G G G C C C C C C G G
30 chr30_23197555 0 23197555 T T C T T T T T T T T T T T T T T T T T
30 chr30_23205530 0 23205530 G G G G G G G G A A A A G G G G G G A A
30 chr30_23207397 0 23207397 G G G G G G G G A A A A G G G G G G A A
30 chr30_23209449 0 23209449 G G G G G G G G A A A A G G G G A A A A
30 chr30_23217420 0 23217420 T T T T T T T T T T T T T T C T T T T T
30 chr30_23220008 0 23220008 A A A A A C A A A A A A A A A A A A A A
30 chr30_23228677 0 23228677 C C C C C C C C T T T T C C C C C C T T
30 chr30_23236308 0 23236308 T T C C C C C C C C C C C C C C C C C C
30 chr30_23238891 0 23238891 C C G G G G C G G G G G G G G G G G G G
30 chr30_23240656 0 23240656 C C C C C T C C C C C C C C T T C C C C
30 chr30_23246813 0 23246813 C C C C C T C C C C C C C C C C C C C C
30 chr30_23249248 0 23249248 G G G G G G G G A A A A G G G G G G G G
30 chr30_23260796 0 23260796 G G G G A G G G G G G G G G G G G G G G
30 chr30_23278836 0 23278836 G G G G G G G G A A A A G G G G G G A A
30 chr30_23279480 0 23279480 T T T T T T T T T T T T C T T T T T T T
30 chr30_23280095 0 23280095 T T T T T T T T A A A A T T T T T T A A
30 chr30_23297669 0 23297669 G G G G G G G G G G G G A G G G G G G G
30 chr30_23310901 0 23310901 G G G G G G G G A A A A G G G G G G A A
30 chr30_23315910 0 23315910 T T T T T T T T C C C C T T T T T T C C
30 chr30_23323347 0 23323347 T T T T T T T T G G G G T T T T T T G G
30 chr30_23329725 0 23329725 G T G G G G G T G G G G G G G G G G G G
30 chr30_23332144 0 23332144 A A A A A A A A A A A A A G A A A A A A
30 chr30_23332286 0 23332286 A A A A A A A A A G G G A A A A A A A A
30 chr30_23339382 0 23339382 T T C T T T T T T T T T T T T T T T T T
30 chr30_23359391 0 23359391 A A A A A A A A A A A T A A A A A A A A
30 chr30_23362804 0 23362804 A A A A A A A A A A A A A T A A A A A A
30 chr30_23362949 0 23362949 A A A A A A A A A A A A A A A G A A A A
30 chr30_23375529 0 23375529 T T T T T T T T A A A A T T T T T T A A
30 chr30_23393160 0 23393160 T T T T T T T T C C C C T T T T T T C C
30 chr30_23394084 0 23394084 G G G G G G G G G G G G A G G G G G G G
30 chr30_23401624 0 23401624 A A A A A A A A A A A A C C A A A A A A
30 chr30_23403854 0 23403854 T T C C C C T T C C C C C C C C C C C C
30 chr30_23408622 0 23408622 C C C C C C C C C C C C C C T T C C C C
30 chr30_23440219 0 23440219 C C C C C C C C T T T T C C C C C C T T
30 chr30_23446075 0 23446075 T T T T T T T T C C C C T T T T T T C C
30 chr30_23454241 0 23454241 T T T T T T T T C C C C T T T T T T C C
30 chr30_23457464 0 23457464 A A A A A A A A A A A A A C A A A A A A
30 chr30_23457683 0 23457683 C C C C C C C C T T T T C C C C C C T T
30 chr30_23463153 0 23463153 G G G G G G G G A A A A G G G G G G A A
30 chr30_23465053 0 23465053 A A A A A A A A G G G G A A A A A A G G
30 chr30_23472621 0 23472621 C C C C C T C C C C C C C C C C C C C C
30 chr30_23481699 0 23481699 C C C C C C C C T T T T C C C C C C T T
30 chr30_23493455 0 23493455 G G G G G G G G G G G G G G T T G G G G
30 chr30_23496596 0 23496596 C C C C C C C C T T T T C C C C C C T T
30 chr30_23508643 0 23508643 T T T T T T T T C C C C T T T T T T C C
30 chr30_23516342 0 23516342 G G A A A A G G G G G G A A A A A A G G
30 chr30_23516375 0 23516375 A T A A A A A A A A A A A A A A A A A A
30 chr30_23530081 0 23530081 A A A A A A A A A A A A A A C C A A A A
30 chr30_23536936 0 23536936 A A A A A A A A A A A A A A C C A A A A
30 chr30_23553384 0 23553384 G T T T T T G T T T T T T T T T T T T T
30 chr30_23554057 0 23554057 T T T T T T T T T T T T T T C C T T T T
30 chr30_23555512 0 23555512 C C C C C C T T C C C C C C C C C C C C
30 chr30_23556354 0 23556354 G G G T G T G G G G G G G G G G G G G G
30 chr30_23559416 0 23559416 A G G G G G A A G G G G G G G G G G G G
30 chr30_23565894 0 23565894 C C C C C C C C C C C C C T C C C C C C
30 chr30_23574984 0 23574984 G G G G A A G G G G G G G G G G G G G G
30 chr30_23580941 0 23580941 T T T T T T T T A A A A T T T T T T A A
30 chr30_23582137 0 23582137 G G G G G G G G G G C G G G G G G G G G
30 chr30_23582817 0 23582817 T T T T T T T T T T A T T T T T T T T T
30 chr30_23600130 0 23600130 T T T T T T T T C C C C T T T T T T C C
30 chr30_23600366 0 23600366 G G G G G G G G A A A A G G G G G G A A
30 chr30_23611176 0 23611176 A G A A A A A A A A A A A A A A A A A A
30 chr30_23611460 0 23611460 G G G G G G G G G G G G G G C C G G G G
30 chr30_23613336 0 23613336 G G G G A G G G G G G G G G G G G G G G
30 chr30_23624030 0 23624030 C C C C C C C C C C C C C C C C A C C C
30 chr30_23634954 0 23634954 G G T T T T G G T T T T T T T T T T T T
30 chr30_23658997 0 23658997 T T T T T T T T C C C C T T T T T T C C
30 chr30_23674607 0 23674607 T T T T T T T T T T T T C C T T T T T T
30 chr30_23682007 0 23682007 C C A C C C C C C C C C C C C C C C C C
30 chr30_23682138 0 23682138 G G C G G G G G G G G G G G G G G G G G
30 chr30_23697269 0 23697269 A A A A A A A A C C C C A A A A A A C C
30 chr30_23705368 0 23705368 C C C T C C C C C C C C C C C C C C C C
30 chr30_23705722 0 23705722 C C C C C T C C C C C C C C C C C C C C
30 chr30_23708108 0 23708108 T T T T T T T T A A A A T T T T T T A A
30 chr30_23709320 0 23709320 A A A A A A A G A A A A A A A A A A A A
30 chr30_23717069 0 23717069 C C C C C C C C T T T T C C C C C C T T
30 chr30_23723500 0 23723500 G G G G G G A G G G G G G G G G G G G G
30 chr30_23726995 0 23726995 A A A A G G A A G G G G G G G G G G G G
30 chr30_23727911 0 23727911 C C T T C C C C C C C C C C C C C C C C
30 chr30_23733681 0 23733681 G G G G G G G G G G G T G G G G G G G G
30 chr30_23734937 0 23734937 T T T T T T T T T T T T C T T T T T T T
30 chr30_23735653 0 23735653 A A A A A G A A A A A A A A A A A A A A
30 chr30_23740399 0 23740399 T T T T C T T T T T T T T T T T T T T T
30 chr30_23743966 0 23743966 A A A A A A A A A A A A A A A A G G A A
30 chr30_23753675 0 23753675 G G G G G G G G A A A A G G G G G G A A
30 chr30_23754319 0 23754319 T T T T T T T T A A A A T T A A T T A A
30 chr30_23754978 0 23754978 G G G G G G G G G G G G A G G G G G G G
30 chr30_23756440 0 23756440 T T T T T T T T T T C T T T T T T T T T
30 chr30_23757166 0 23757166 T T T T T T T T T T T T T T T T C C T T
30 chr30_23757859 0 23757859 C C C C C C C C C C C C A C C C C C C C
30 chr30_23760386 0 23760386 C C C C C C C C C C C T C C C C C C T T
30 chr30_23760637 0 23760637 C C C C C C C C T T T T C C C C C C T T
30 chr30_23761799 0 23761799 A A A A A A A A C C C C A A A A A A C C
30 chr30_23763553 0 23763553 C C C C C C C C C C C C C C C C C T C C
30 chr30_23764175 0 23764175 A A A A A A A A G G G G A A A A A A G G
30 chr30_23764211 0 23764211 C C C C C C C C C C C C A C C C C C C C
30 chr30_23769042 0 23769042 C C C C C C C C T T T T C C C C C C T T
30 chr30_23777205 0 23777205 A A A A A A A A A A A A G G A A A A A A
30 chr30_23784008 0 23784008 G G G G G G G G G G G G G G G G G T G G
30 chr30_23788633 0 23788633 A A A A A A A A A A A T A A A A A A A A
30 chr30_23792143 0 23792143 A A A A A A A A G G G G A A A A A A G G
30 chr30_23793718 0 23793718 A A A A A A A A A A A A A A A A A G A A
30 chr30_23800019 0 23800019 G G G G G G A G G G G G G G G G G G G G
30 chr30_23817513 0 23817513 C C C C C C C C A A A A C C C C C C A A
30 chr30_23819223 0 23819223 T T T T T T T T C C C C T T T T T T C C
30 chr30_23822886 0 23822886 A A A A A A A A G G A G A A A A A A A A
30 chr30_23835208 0 23835208 A A A A A A A A G G G G A A A A A A G G
30 chr30_23842553 0 23842553 C C C C C T C C C C C C C C C C C C C C
30 chr30_23846721 0 23846721 A A A A A A A A C C C C A A A A A A C C
30 chr30_23853627 0 23853627 G G G G G G G G G G G G A G G G G G G G
30 chr30_23877810 0 23877810 A A A A A G A A A A A A A A A A A A A A
30 chr30_23883956 0 23883956 C C C C C C C C T T C C C C C C C C C C
30 chr30_23891473 0 23891473 T T T T T T T T T T T T T T T T A A T T
30 chr30_23893388 0 23893388 C C A A A A C C A A A A A A A A A A A A
30 chr30_23895035 0 23895035 A A A A A A A A T T T T A A A A A A T T
30 chr30_23895719 0 23895719 C C C C C C C T C C C C C C C C C C C C
30 chr30_23896069 0 23896069 A A A A A A A A G G G G A A A A A A G G
30 chr30_23902106 0 23902106 A A A A A A A A A A A A A A C C A A A A
30 chr30_23903976 0 23903976 G G G G G G A G G G G G G G G G G G G G
30 chr30_23908434 0 23908434 T T C C C C T T T T T T T T T T T T T T
30 chr30_23908438 0 23908438 T T C C C C T T T T T T T T T T T T T T
30 chr30_23908741 0 23908741 A A A A A A A A A A A A A A A G A A A A
30 chr30_23909180 0 23909180 G G G G G G G G G G G G G G G T G G G G
30 chr30_23912836 0 23912836 A A C C C C A A A A A A A A A A A A A A
30 chr30_23913239 0 23913239 C C C C C C C C T T T T C C C C C C T T
30 chr30_23930094 0 23930094 G G A A G G G G G G G G G G G G G G G G
30 chr30_23937112 0 23937112 G G G G G G G G G G G G G G G G A G G G
30 chr30_23940094 0 23940094 T T T T T T C T T T T T T T T T T T T T
30 chr30_23940336 0 23940336 A A A A A C A A A A A A A A A A A A A A
30 chr30_23950785 0 23950785 A A A A A A A A A A A A A A A A G G A A
30 chr30_23955437 0 23955437 T T T T A T T T T T T T T T T T T T T T
30 chr30_23977037 0 23977037 G G G G G G G G G G G G G G A G G G G G
30 chr30_23983381 0 23983381 C C C C C T C C C C C C C C C C C C C C
30 chr30_23986902 0 23986902 C C A A A C C C A A A A C C C C A A A A
30 chr30_23987358 0 23987358 T T T T C T T T T T T T T T T T T T T T
30 chr30_23993785 0 23993785 T T C C T T T T T T T T T T T T T T T T
30 chr30_23996262 0 23996262 C C A A C C C C C C C C C C C C C C C C
30 chr30_24002288 0 24002288 C C C C C C C C T T T T T T T T T T T T
30 chr30_24003325 0 24003325 C C C C C C C C C C C C C C T T C C C C
30 chr30_24003750 0 24003750 G G G G G G G G G G G G G G G G A G G G
30 chr30_24007231 0 24007231 T T C T C T T T T T T T T T T T T T T T
30 chr30_24014092 0 24014092 A A A G A G A A A A A A A A A A A A A A
30 chr30_24019323 0 24019323 G G G G G G G G A A A A G G G G G G A A
30 chr30_24030915 0 24030915 C C C C C C C T C C C C C C C C C C C C
30 chr30_24032102 0 24032102 G G A A A A G G A A A A A A A A A A A A
30 chr30_24032333 0 24032333 C C C C C T C C C C C C C C C C C C C C
30 chr30_24035232 0 24035232 T T A A A A A A A A A A A A A A A A A A
30 chr30_24042118 0 24042118 G G G G G T G G G G G G G G G G G G G G
30 chr30_24051020 0 24051020 A A A A A A A A G G G G A A A A A A G G
30 chr30_24056046 0 24056046 C C T T C C C C C C C C C C C C C C C C
30 chr30_24059173 0 24059173 C C T T C C C C C C C C C C C C C C C C
30 chr30_24060168 0 24060168 G G G G A G G G G G G G G G G G G G G G
30 chr30_24061918 0 24061918 G G C C G G G G G G G G G G G G G G G G
30 chr30_24068749 0 24068749 C C C C C T C C C C C C C C C C C C C C
30 chr30_24094712 0 24094712 A A A A A A A A A A A A A G A A A A A A
30 chr30_24104257 0 24104257 T T T T T T T T A A T T T T T T T T T T
30 chr30_24115734 0 24115734 C C C C C G C C C C C C C C C C C C C C
30 chr30_24118924 0 24118924 A A A C A A A A A A A A A A A A A A A A
30 chr30_24136774 0 24136774 C C C C C C C C T T T T C C C C C C T T
30 chr30_24146348 0 24146348 G G A G G G G G G G G G G G G G G G G G
30 chr30_24148430 0 24148430 T T T T T T T T T T T T T T T T C C T T
30 chr30_24148899 0 24148899 G G G G G G G G C C C C G G G G G G C C
30 chr30_24154395 0 24154395 A A A A A A T T A A A A A A A A A A A A
30 chr30_24161838 0 24161838 T T T T T T T T C C C C T T T T T T C C
30 chr30_24163902 0 24163902 C C C C C C C C C C C C C C C T T T C C
30 chr30_24164712 0 24164712 T T T T T T T T T T T T A T T T T T T T
30 chr30_24166916 0 24166916 C C C C C C C C C C C C C C C C T T C C
30 chr30_24177340 0 24177340 T T T T T T T T T T T T T T A T T T T T
30 chr30_24186014 0 24186014 T T T T T T T T C C T T T T T T T T T T
30 chr30_24188317 0 24188317 C C T T C T C C C C C C C C C C C C C C
30 chr30_24189237 0 24189237 A A A A A A A A T T T T A A A A A A T T
30 chr30_24198267 0 24198267 G G G G G G G G A A A A G G G G G G A A
30 chr30_24208933 0 24208933 T T C T T T T T T T T T T T T T T T T T
30 chr30_24211118 0 24211118 G G A G G G G G G G G G G G G G G G G G
30 chr30_24215636 0 24215636 T T T T T T T T T T T T A T T T T T T T
30 chr30_24230595 0 24230595 A A A A A A A A G G G G G G G G G G G G
30 chr30_24236083 0 24236083 G G G G A G G G G G G G G G G G G G G G
30 chr30_24260934 0 24260934 T T T T T T T T T T T T T T T T G T T T
30 chr30_24276840 0 24276840 G G G G G G G G A A A A A A A A A A A A
30 chr30_24280274 0 24280274 C C C C C C C C C C C C G G C C C C C C
30 chr30_24294135 0 24294135 G G G G G T G G G G G G G G G G G G G G
30 chr30_24296816 0 24296816 A A G G G G G G G G G G G G G G G G G G
30 chr30_24300747 0 24300747 A A A A A A A A G G G G A A A A A A G G
30 chr30_24308671 0 24308671 T T T T T T T T T T T T T T T T C C T T
30 chr30_24315969 0 24315969 G G G G G G G G A A A A G G G G G G A A
30 chr30_24316561 0 24316561 G G G G G G G G T T T T G G G G T T T T
30 chr30_24317678 0 24317678 T T T T T T T T C T T T T T T T T T C C
30 chr30_24333254 0 24333254 T T T T T T T T C C C C T T T T T T C C
30 chr30_24338332 0 24338332 G G G G G G G G T T T T G G G G G G T T
30 chr30_24340390 0 24340390 T T T T T T T T C C C C T T T T T T C C
30 chr30_24343546 0 24343546 A C A A A A A A A A A A A A A A A A A A
30 chr30_24343700 0 24343700 G G G G A G G G G G G G G G G G G G G G
30 chr30_24345389 0 24345389 G G G G G G G G G G G G T T G G G G G G
30 chr30_24363810 0 24363810 G G G G C G G G G G G G G G G G G G G G
30 chr30_24363915 0 24363915 G G T T T T T T T T T T T T T T T T T T
30 chr30_24364222 0 24364222 G G G G G G G G G G G G G G A A G G G G
30 chr30_24372913 0 24372913 T T C C T T T T T T T T T T T T T T T T
30 chr30_24387689 0 24387689 G G G G G G G G A G A G G G G G G G G G
30 chr30_24390399 0 24390399 G G G G G G G G G G G G G G A A G G G G
30 chr30_24390927 0 24390927 T T T T T T T T T T T T T T C C T T T T
30 chr30_24393649 0 24393649 C C C C C T C C C C C C C C C C C C C C
30 chr30_24397963 0 24397963 C T T T T T T T T T T T T T T T T T T T
30 chr30_24411372 0 24411372 G G A G G G G G G G G G G G G G G G G G
30 chr30_24411763 0 24411763 C C T T C T C C C C C C C C C C C C C C
30 chr30_24413097 0 24413097 A A A A A A A A A A A A A G A A A A A A
30 chr30_24421112 0 24421112 C C G G G G C C G G G G C G C C C C G G
30 chr30_24422269 0 24422269 C C C C C C C C C C C C C C A A A A C C
30 chr30_24423841 0 24423841 A A A A A A G G A A A A A A A A A A A A
30 chr30_24426917 0 24426917 A A A A A A A A A A A A A A A T A A A A
30 chr30_24435160 0 24435160 C C A A A A C C A A A A A A A A A A A A
30 chr30_24441640 0 24441640 T T T T T T T T C C C C T T T T T T C C
30 chr30_24441672 0 24441672 A A A A A A A A A A A A A A A A G G A A
30 chr30_24448828 0 24448828 C G C C C C C G C C C C C C C C C C C C
30 chr30_24448834 0 24448834 C C C C C T C C C C C C C C C C C C C C
30 chr30_24453337 0 24453337 C C C C C C C C C C C C C C C C T T C C
30 chr30_24473817 0 24473817 G G G G G G G G G G G G A G G G G G G G
30 chr30_24478398 0 24478398 T T A T T T T T T T T T T T T T T T T T
30 chr30_24479621 0 24479621 G G G G G G G G T T T T G G G G G G T T
30 chr30_24496329 0 24496329 G G G G G G G G G G G G G G A A G G A A
30 chr30_24496908 0 24496908 C C A C C C C C C C C C C C C C C C C C
30 chr30_24499127 0 24499127 A A A G G G A A A A A A A A A A A A A A
30 chr30_24526389 0 24526389 T T T T T T T T C C C T T T T T T T C C
30 chr30_24528500 0 24528500 A A A A A A A A C C C C A A A A A A C C
30 chr30_24538808 0 24538808 G G G G G G G G G G C G G G G G G G G G
30 chr30_24551786 0 24551786 T T T T T T T T G G G G T T T T T T G G
30 chr30_24553524 0 24553524 C C C C C C C C T T T T C C C C C C T T
30 chr30_24556985 0 24556985 A A A A A A A A A A A A A A A A A C A A
30 chr30_24557798 0 24557798 C C C C C C C T C C C C C C C C C C C C
30 chr30_24558396 0 24558396 A A C C C C A C C C C C C C C C C C C C
30 chr30_24559521 0 24559521 G G G G C G G G C C C C C C C C C C C C
30 chr30_24563600 0 24563600 G G C C C G G G G G G G G G G G G G G G
30 chr30_24573036 0 24573036 A A A A G G A A A A A A A A A A A A A A
30 chr30_24588886 0 24588886 C C C C C C C C C C C C A A A A A A C C
30 chr30_24599578 0 24599578 G G A A G G G G G G G G G G G G G G G G
30 chr30_24636631 0 24636631 C T T T T T T T C T C T C T T T T T T T
30 chr30_24675315 0 24675315 C C C C C C C T C C C C C C C C C C C C
30 chr30_24684060 0 24684060 C C C C C C C C C C C C C T C C C C C C
30 chr30_24690522 0 24690522 T T T T T T T T C C C C T T T T T T C C
30 chr30_24775004 0 24775004 C C C C C C C C T T T T C C C C C C T T
30 chr30_24775404 0 24775404 G G G G G G G G G G G G G G C C G G G G
30 chr30_24777012 0 24777012 A A A A A A A A A A A A G G A A A A A A
30 chr30_24777605 0 24777605 T T T T T T T T T T T T A A T T T T T T
30 chr30_24779907 0 24779907 C C C C C C C C A C C C C C C C C C C C
30 chr30_24782401 0 24782401 A A A A A A A A G G G G A A A A A A G G
30 chr30_24783159 0 24783159 T T T T T T T T G G G G T T T T T T G G
30 chr30_24790342 0 24790342 G G G G A G G G G G G G G G G G G G G G
30 chr30_24803046 0 24803046 G G G G G G G G A G G G G G G G G G G G
30 chr30_24805849 0 24805849 C C C C C C C C A A A A C C C C C C A A
30 chr30_24813263 0 24813263 T T T T T T C C T T T T T T T T T T T T
30 chr30_24821717 0 24821717 A A G G G G A A G G G G G G G G G G G G
30 chr30_24822387 0 24822387 A A A A A A A A G G G G A A A A A A G G
30 chr30_24822714 0 24822714 T T T T T T T T T T T T T T C C T T T T
30 chr30_24827425 0 24827425 A A A A A A A A G G G G A A A A A A G G
30 chr30_24836898 0 24836898 C C A A C C C C C C C C C C C C C C C C
30 chr30_24839610 0 24839610 A A A A A A A A A A A G A A A A A A A A
30 chr30_24852727 0 24852727 G G G G G G G G A G G G G G G G G G G G
30 chr30_24855139 0 24855139 C C C C C T C C C C C C C C C C C C C C
30 chr30_24857828 0 24857828 C C C C C T C C C C C C C C C C C C C C
30 chr30_24862439 0 24862439 C C C C C C C C T T C T C C C C C C T T
30 chr30_24865268 0 24865268 C C T T C C C C C C C C C C C C C C C C
30 chr30_24871838 0 24871838 T T T T T T T T C T T T T T T T T T T T
30 chr30_24873821 0 24873821 C C C C C C C C T T T T C C C C C C T T
30 chr30_24873994 0 24873994 T T T T T T T T C C C C T T T T T T C C
30 chr30_24875468 0 24875468 A A A A A A A A A A A A A A G G A A A A
30 chr30_24875928 0 24875928 C C T T T T C C C C C C C C C C C C C C
30 chr30_24876924 0 24876924 A A A A A A A A A A A A A A A A A G A A
30 chr30_24878437 0 24878437 T T T T T T T T C C C C C C C C C C C C
30 chr30_24881892 0 24881892 G G A A G G G G G G G G G G G G G G G G
30 chr30_24884055 0 24884055 G G T T G G G G G G G G G G G G G G G G
30 chr30_24884325 0 24884325 G G G G G G G G A A A A G G G G G G A A
30 chr30_24894904 0 24894904 A C C C C C C C C C C C C C C C C C C C
30 chr30_24895773 0 24895773 G G A A G G G G G G G G G G G G G G G G
30 chr30_24897522 0 24897522 T T T T C T T T T T T T T T T T T T T T
30 chr30_24900829 0 24900829 G G G G G G G G G G G G G G T T G G G G
30 chr30_24900890 0 24900890 G G G G G G G G C C C C G G G G G G C C
30 chr30_24901016 0 24901016 T T T T T T T T T T T T T T C C T T T T
30 chr30_24905010 0 24905010 C C C C T T C C C C C C C C C C C C C C
30 chr30_24905351 0 24905351 C C C C C C C C T T T T C C C C C C T T
30 chr30_24928879 0 24928879 C C T T T T C C T T T T T T T T T T T T
30 chr30_24941407 0 24941407 C C C C C C C C C C C C A A C C C C C C
30 chr30_24949822 0 24949822 C C C C C C C C C T C T C C C C C C T T
30 chr30_24956321 0 24956321 T T T T T T T T C C C C T T T T T T C C
30 chr30_24956507 0 24956507 A A A A A A A A A A A A A G A A A A A A
30 chr30_24968299 0 24968299 A A A A A A A A G G A G A A A A A A A A
30 chr30_24976840 0 24976840 C C T T T T C C C C C C C C C C C C C C
30 chr30_24979368 0 24979368 G G G G G G A A G G G G G G G G G G G G
30 chr30_24988462 0 24988462 C C C C C C C C C C T T C C C C C C T T
30 chr30_24990752 0 24990752 A A A A A A A A G G G G A A A A A A G G
30 chr30_24999990 0 24999990 C C C C C C C C C C C T C C C C C C T T
30 chr30_25005691 0 25005691 C C C C C C C C T T T T C C C C C C T T
30 chr30_25010318 0 25010318 C C C C C C C C T T T T C C C C C C T T
30 chr30_25025166 0 25025166 T T T T C T T T T T T T T T T T T T T T
30 chr30_25026387 0 25026387 T T T T T T T T G G G G T T T T T T G G
30 chr30_25029680 0 25029680 T T T T T T T T T T T T C T T T T T T T
30 chr30_25033420 0 25033420 C C T T T T T T T T T T T T T T T T T T
30 chr30_25045362 0 25045362 A A A A A A A A G G G G A A A A A A G G
30 chr30_25050311 0 25050311 G G G G A G G G G G G G G G G G G G G G
30 chr30_25050937 0 25050937 G G G G G G G G G G G G C G G G G G G G
30 chr30_25073576 0 25073576 A A A A A A A A G G G G A A A A A A G G
30 chr30_25075584 0 25075584 G G G G G G G G A G G G G G G G G G G G
30 chr30_25076811 0 25076811 A A A A A A A A A G A A A A A A A A A A
30 chr30_25082805 0 25082805 T T T T T T T T C T T T T T T T T T T T
30 chr30_25084283 0 25084283 G G G G G G A G G G G G G G G G G G G G
30 chr30_25084678 0 25084678 G G G G G G G T G G G G G G G G G G G G
30 chr30_25085552 0 25085552 T T T T T T T T A T T T T T T T T T T T
30 chr30_25092044 0 25092044 C C C C G G C C C C C C C C C C C C C C
30 chr30_25107127 0 25107127 C C C C C C C C C C A C C C C C C C C C
30 chr30_25107498 0 25107498 T T T T T T T T C C C C T T T T T T C C
30 chr30_25134281 0 25134281 C C C C C C C C C C C C T T C C C C C C
30 chr30_25138771 0 25138771 A A A A A A A A A A A A A C A A A A A A
30 chr30_25141106 0 25141106 C C C C C C C C C C C C C C C C T T C C
30 chr30_25143496 0 25143496 A A A A A A A A G G G G A A A A A A G G
30 chr30_25143554 0 25143554 G G G G G G G G C G G G G G G G G G G G
30 chr30_25144981 0 25144981 T T T T C C T T T T T T T T T T T T T T
30 chr30_25147982 0 25147982 C C G G G G C C G G G G G G G G G G G G
30 chr30_25148925 0 25148925 T T T T T T T T C C C C T T T T T T C C
30 chr30_25149051 0 25149051 T T T T T T T T C C C C T T T T T T C C
30 chr30_25149410 0 25149410 C C C C C T C C C C C C C C C C C C C C
30 chr30_25154810 0 25154810 C C C C C C C C A C C C C C C C C C C C
30 chr30_25160052 0 25160052 G G G G G G G G A A A G G G G G G G A A
30 chr30_25166234 0 25166234 G G G G G G G G G G G G G G A G G G G G
30 chr30_25181093 0 25181093 T T T T T T T T T T T T G T T T T T T T
30 chr30_25181481 0 25181481 G G A G G G G G G G G G G G G G G G G G
30 chr30_25190002 0 25190002 C C C C C C C C T T T T C C C C C C T T
30 chr30_25192905 0 25192905 G G T T T T T T T T T T T T T T T T T T
30 chr30_25198043 0 25198043 C C C C C C C C C T C C C C C C C C C C
30 chr30_25198091 0 25198091 G G G G G G G G A G G G G G G G G G G G
30 chr30_25198710 0 25198710 A A A A A A A A T T T T A A A A A A T T
30 chr30_25208606 0 25208606 G G G G G G G G A A A A G G G G G G G G
30 chr30_25209130 0 25209130 T T T T T T T T G G G G T T T T T T G G
30 chr30_25222167 0 25222167 G G A G G G G G G G G G G G G G G G G G
30 chr30_25229396 0 25229396 A G A A A A A A A A A A A A A A A A A A
30 chr30_25236390 0 25236390 T T T T T T T T C T T T T T T T T T T T
30 chr30_25241494 0 25241494 C C C C C C C C T T T T C C C C C C T T
30 chr30_25247410 0 25247410 T T T T T T T T C C C C T T T T T T C C
30 chr30_25249749 0 25249749 C T C C C C C C C C C C C C C C C C C C
30 chr30_25253091 0 25253091 A A A A A A A A A A A A G G A A G G A A
30 chr30_25262469 0 25262469 T T T T T T T T G G G G T T T T T T G G
30 chr30_25264698 0 25264698 T T T T T T T T T T T T T T T T C C T T
30 chr30_25271618 0 25271618 T T T T T T T T C C C C T T T T T T C C
30 chr30_25271963 0 25271963 C C C C C C C C T T T T C C C C C C T T
30 chr30_25273330 0 25273330 C C C C C C C C C C C C C C C C T T C C
30 chr30_25275504 0 25275504 C C C C C C C C C C C C C G C C G G C C
30 chr30_25291361 0 25291361 T T T T T T T T T T T T T T C C T T T T
30 chr30_25299128 0 25299128 G G G G G G A G G G G G G G G G G G G G
30 chr30_25301204 0 25301204 T T T T T T T T C C C C T T T T T T C C
30 chr30_25303585 0 25303585 C C C C C C C G C C C C C C C C C C C C
30 chr30_25304072 0 25304072 G G G G G G G G G G G G G G A G G G G G
30 chr30_25329392 0 25329392 G G G G G G G G G G G G A G G G G G G G
30 chr30_25331112 0 25331112 T T T T T T C T T T T T T T T T T T T T
30 chr30_25349769 0 25349769 C C C C C C C C T T T T C C C C C C T T
30 chr30_25350169 0 25350169 T T T T T T T T C T T T T T T T T T T T
30 chr30_25351359 0 25351359 C C C C C C C C T T T T C C C C C C T T
30 chr30_25357600 0 25357600 T T C C C T T T T T T T T T T T T T T T
30 chr30_25362798 0 25362798 A A A A A A A A G G G G A A A A A A G G
30 chr30_25378387 0 25378387 C C C C C C C C C C C C C T C C C C C C
30 chr30_25388830 0 25388830 G G G G G G G G T T T T G G G G G G T T
30 chr30_25389223 0 25389223 A A C C C C C C C C C C C C C C C C C C
30 chr30_25416386 0 25416386 T T T T T T T T T T T T G G G G T T T T
30 chr30_25419620 0 25419620 T T T T T T C T T T T T T T T T T T T T
30 chr30_25419824 0 25419824 A A A A A A A A G G G G A A A A A A G G
30 chr30_25420736 0 25420736 G G G G A G G G G G G G G G G G G G G G
30 chr30_25437670 0 25437670 T T C C C C C T C C C C C C C C C C C C
30 chr30_25441941 0 25441941 C C C C C C C C C C C C C C C C A A C C
30 chr30_25449065 0 25449065 A A A A A A A A T T T T A A A A A A T T
30 chr30_25452389 0 25452389 G G G G G G G G G G G G A G G G G G G G
30 chr30_25453333 0 25453333 G G A A A A G G A A A A A A A A A A A A
30 chr30_25462685 0 25462685 T T T T T T T T C C C C T T T T T T C C
30 chr30_25462813 0 25462813 G G G G G G G G T T T T G G G G G G T T
30 chr30_25471445 0 25471445 A A A A A A A A A A A T A A A A A A A A
30 chr30_25471744 0 25471744 A A C C A A A A A A A A A A A A A A A A
30 chr30_25482755 0 25482755 C C G G C C C C C C C C C C C C C C C C
30 chr30_25483582 0 25483582 A A A A A A A A A A A G A A A A A A G G
30 chr30_25488414 0 25488414 A A A A A A A A T T T T A A A A A A T T
30 chr30_25497834 0 25497834 C C C C C C C C T T T T C C C C C C T T
30 chr30_25498431 0 25498431 T T T T T T T T C C C C T T T T T T C C
30 chr30_25502507 0 25502507 G G G G G G G G G G G G G G G G C C G G
30 chr30_25505755 0 25505755 C C C C C C C C T T T T C C C C C C T T
30 chr30_25517359 0 25517359 C C T T C C C C C C C C C C C C C C C C
30 chr30_25517428 0 25517428 G G G G G G C G G G G G G G G G G G G G
30 chr30_25521473 0 25521473 G G G G G G G G A A A A G G G G G G A A
30 chr30_25524394 0 25524394 G G G G G G G G A A A A G G A G G G A A
30 chr30_25525534 0 25525534 T T T T C T T T T T T T C C C C C C T T
30 chr30_25526842 0 25526842 T T T T T T T T A A A A T T T T T T A A
30 chr30_25527848 0 25527848 A A A A A A A A G G G G A A A A A A G G
30 chr30_25545048 0 25545048 C G G G G G C G G G G G G G G G G G G G
30 chr30_25545691 0 25545691 A A A A A A A A C C C C A A A A A A C C
30 chr30_25549826 0 25549826 T T T T T T T T C C C C T T T T T T C C
30 chr30_25563469 0 25563469 C C C C C C C T C C C C C C C C C C C C
30 chr30_25569749 0 25569749 C C C C C C C C G G G G C C C C C C G G
30 chr30_25573036 0 25573036 G G G G G G G G G G G G A A G G A A G G
30 chr30_25583906 0 25583906 T T T T T T T T G G G G T T T T T T G G
30 chr30_25586159 0 25586159 G G G G G G G G A A A A G G G G G G A A
30 chr30_25597585 0 25597585 G G G G G G G G G G G G G G G G C C G G
30 chr30_25604932 0 25604932 A A A A A A A A G G G G A A A A A A G G
30 chr30_25616418 0 25616418 C G G G G G C G G G G G G G G G G G G G
30 chr30_25635280 0 25635280 A A A A A A A A C C C C A A A A A A C C
30 chr30_25643623 0 25643623 C C C G C C C C C C C C C C C C C C C C
30 chr30_25646367 0 25646367 T T T T C C T T T T T T T T T T T T T T
30 chr30_25646518 0 25646518 A A A A A A A A A A A C A A A A A A A A
30 chr30_25647557 0 25647557 T T T T T T T T T T C T T T T T T T C C
30 chr30_25653875 0 25653875 G G G G G G G G A A A A G G G G G G G G
30 chr30_25659044 0 25659044 C C C C C C C G C C C C C C C C C C C C
30 chr30_25659093 0 25659093 G G G G G G G G G G G G G G G T G G G G
30 chr30_25660491 0 25660491 G G G G G G G G T T T T G G G G G G T T
30 chr30_25665558 0 25665558 A A A A A A A A A C C C A A A A A A A A
30 chr30_25668903 0 25668903 C C C C C C C C C C C C C C C C C T C C
30 chr30_25672530 0 25672530 T T C T C C T T C C C C C C C C C C C C
30 chr30_25673918 0 25673918 A A A A A G A A A A A A A A A A A A A A
30 chr30_25682595 0 25682595 C C C C C G C C C C C C C C C C C C C C
30 chr30_25683505 0 25683505 A A C C A C A A C C C C A A A A A A C C
30 chr30_25685875 0 25685875 G G G G G G G G G G G G A A G G G G G G
30 chr30_25689691 0 25689691 C C C C C C C C C C C C C C T T T T C C
30 chr30_25700409 0 25700409 C C C C C T C C C C C C T T T T T T C C
30 chr30_25706653 0 25706653 C C C C C C C C C C C C C C C C C T C C
30 chr30_25709055 0 25709055 A A C C A A A A A A A A A A A A A A A A
30 chr30_25717402 0 25717402 T T T T T T T T C C C C T T T T T T C C
30 chr30_25735500 0 25735500 G G A A A A G G A A A A A A A A A A A A
30 chr30_25743520 0 25743520 T T T T T T T T A A A A T T T T T T A A
30 chr30_25749534 0 25749534 C C C T C T C C T T T T C C C C C C T T
30 chr30_25750122 0 25750122 T T T T T T T T T T T T C T T T T T T T
30 chr30_25750338 0 25750338 C C C C C C C C C C C T C T T T T T C C
30 chr30_25756084 0 25756084 T T T T T T T T C C C C T T T T T T C C
30 chr30_25756111 0 25756111 G G G G G G G G G G G G G G C C G G G G
30 chr30_25770201 0 25770201 A G A A A A A G A A A A A A A A A A A A
30 chr30_25772144 0 25772144 G G G G G G G G G G G G G G G G C C G G
30 chr30_25772494 0 25772494 C C C C C C C C C C C C C C C C T T C C
30 chr30_25773323 0 25773323 G G G G G G G G G G G G G G G T G G G G
30 chr30_25777933 0 25777933 A A A A A A A A A A A A G G A A A A A A
30 chr30_25792851 0 25792851 A A A A A A A A T T T T A A A A A A T T
30 chr30_25800087 0 25800087 C C C C C C C C C G C C C C C C C C C C
30 chr30_25801355 0 25801355 G G G G G G G G T T T T G G G G G G T T
30 chr30_25806416 0 25806416 A A A A A A A A G G G G A A A A G G G G
30 chr30_25807838 0 25807838 C C T T C T C C C C C C C C C C C C C C
30 chr30_25810422 0 25810422 A A A A A A A A A A A A A G A A A A A A
30 chr30_25812018 0 25812018 G G G G G G G G G G G G G G C C G G G G
30 chr30_25812547 0 25812547 G G G G G G G G A A A A G G G G G G A A
30 chr30_25816466 0 25816466 G G G G G G G G G G G G A G G G G G G G
30 chr30_25830878 0 25830878 C C C C C C C C C C C C C T C C C C C C
30 chr30_25832253 0 25832253 A A A A A A A A G G G G A A A A A A G G
30 chr30_25837031 0 25837031 A A A A A A A A G G G G A A A A A A G G
30 chr30_25844791 0 25844791 T T T T T T G T T T T T T T T T T T T T
30 chr30_25850398 0 25850398 T T T T T T T T T T T T T T C T T T T T
30 chr30_25850527 0 25850527 C C C T C T C C T T T T C C C C C C T T
30 chr30_25851394 0 25851394 A A A A A A A A A A A A G G A A A A A A
30 chr30_25852010 0 25852010 A A A A A A A A G G G G A A A A A A G G
30 chr30_25867913 0 25867913 C C C C C C C C C C C C C C C T C C C C
30 chr30_25874728 0 25874728 G G A G A G G G G G G G G G G G G G G G
30 chr30_25882254 0 25882254 T T C C C C T T C C C C C C C C C C C C
30 chr30_25882259 0 25882259 C C C C C C C C T T T T C C C C C C T T
30 chr30_25886437 0 25886437 C C C C C C C C T T T T C C C C C C T T
30 chr30_25891199 0 25891199 G G G G G G A G G G G G G G G G G G G G
30 chr30_25898736 0 25898736 C C C C C C C C A A A A C C C C C C A A
30 chr30_25901738 0 25901738 A A A A A A A A G G G G A A A A A A G G
30 chr30_25907758 0 25907758 T T T T C C T T T T T T T T T T T T T T
30 chr30_25907969 0 25907969 T T T T T T T T T T A T T T T T T T T T
30 chr30_25909705 0 25909705 A A G G A G A G A A A A A A A A A A A A
30 chr30_25912346 0 25912346 C C C C C C C C C C C C C C T T C C C C
30 chr30_25914553 0 25914553 T T T T T T T T C C C C T T T T T T C C
30 chr30_25920450 0 25920450 A A A A A A A A C C C C A A A A A A C C
30 chr30_25922841 0 25922841 C C C C C C C C T T T T C C C C C C T T
30 chr30_25924358 0 25924358 G G G G G G G G G G G G G T G G G G G G
30 chr30_25924706 0 25924706 C C C C C C C C T T C C C C C C C C C C
30 chr30_25925126 0 25925126 T T C T T T T T T T T T T T T T T T T T
30 chr30_25931552 0 25931552 A A A A A A A A A A A G A A A A A A G G
30 chr30_25933942 0 25933942 C C C C C C C C G G G G C C C C C C G G
30 chr30_25934282 0 25934282 T T T T T T T T C C C C T T T T T T C C
30 chr30_25934492 0 25934492 C C C C C C C C C C C C C C C T C C C C
30 chr30_25944386 0 25944386 G G G G G G G G A A A A G G G G G G A A
30 chr30_25947758 0 25947758 G G G G G G G G G G G G G G T T G G G G
30 chr30_25950535 0 25950535 C C C C C C C C T T T T C C C C C C T T
30 chr30_25952340 0 25952340 G G A A A A G G A A A A A A A A A A A A
30 chr30_25954716 0 25954716 G G G G G G G G C C C C G G G G G G C C
30 chr30_25959941 0 25959941 A A A A A G A A A A A A A A A A A A A A
30 chr30_25964568 0 25964568 T T T T T T T T T T T T A T T T T T T T
30 chr30_25964798 0 25964798 G G G G G G G G T T T T T T T T T T T T
30 chr30_25965137 0 25965137 A A A A A A A A G G G G A A A A A A G G
30 chr30_25967521 0 25967521 C C C C C C C C C C C C G G G G G G C C
30 chr30_25973018 0 25973018 A A A A A A A A A A A A A A A A A T A A
30 chr30_25975630 0 25975630 C C T T C C C C C C C C C C C C C C C C
30 chr30_25978184 0 25978184 C C C C C G C C C C C C C C C C C C C C
30 chr30_25980967 0 25980967 C C C C C C C T T T T T C C C C C C T T
30 chr30_25984504 0 25984504 C C C C C G C C C C C C C C C C C C C C
30 chr30_25984512 0 25984512 A A A A A A A A G G G G A A A A A A G G
30 chr30_25986938 0 25986938 G G G G G G G G A A A A G G G G G G A A
30 chr30_25987046 0 25987046 T T T T G T T T T T T T T T T T T T T T
30 chr30_25987438 0 25987438 C C C C C C C C C C C C C C C C C T C C
30 chr30_25988977 0 25988977 T T C C C C T T C C C C C C C C C C C C
30 chr30_25992223 0 25992223 T T T T T T T T A A A A T T T T T T A A
30 chr30_25994588 0 25994588 C C C C C C C C C C C C A C C C C C C C
30 chr30_25994779 0 25994779 T T T T T T T T G G G G T T T T T T G G
30 chr30_25999431 0 25999431 C C C C C G C C C C C C C C C C C C C C
30 chr30_26001543 0 26001543 T T T T T T T T T T T T T T T T A T T T
30 chr30_26001558 0 26001558 C C C C C C C C T T T T C C C C C C T T
30 chr30_26006965 0 26006965 T T T T T T T T G G G G T T T T T T G G
30 chr30_26008884 0 26008884 C C C T C C C C C C C C C C C C C C C C
30 chr30_26009676 0 26009676 C C C T C C C C C C C C C C C C C C C C
30 chr30_26014431 0 26014431 C C C C C G C C C C C C C C C C C C C C
30 chr30_26021822 0 26021822 T T T T T T T T G G G G T T T T T T G G
30 chr30_26024544 0 26024544 A A A A A A A A A A A A A A A A A T A A
30 chr30_26027495 0 26027495 T T T T T T T T T T T T C C T T T T T T
30 chr30_26034677 0 26034677 C C C C C C C C C C C C C T C C C C C C
30 chr30_26035723 0 26035723 C C T T C C C C C C C C C C C C C C C C
30 chr30_26036680 0 26036680 G T G G G G G T G G G G G G G G G G G G
30 chr30_26045561 0 26045561 G G G G G G G G G G G G G G G G C C G G
30 chr30_26046781 0 26046781 T T C C C C T T C C C C C C C C C C C C
30 chr30_26050008 0 26050008 C C C C C C C C T T C T C C C C C C T T
30 chr30_26054815 0 26054815 G G G G G G G G G G G G G G G T G G G G
30 chr30_26058622 0 26058622 T T T T T T T T G G G G T T T T T T G G
30 chr30_26070110 0 26070110 C C C C C C C C C C C C C C C T C C C C
30 chr30_26070795 0 26070795 A A A A A A A A G G G G A A A A A A G G
30 chr30_26077672 0 26077672 A A G G G G A G G G G G G G G G G G G G
30 chr30_26078373 0 26078373 G G G G G G A G G G G G G G G G G G G G
30 chr30_26085807 0 26085807 T T T T T T T T T T G T T T T T T T G G
30 chr30_26106441 0 26106441 G G G G G G G G C C C C G G G G G G C C
30 chr30_26108708 0 26108708 T T T T T T T T G G G G T T T T T T G G
30 chr30_26116529 0 26116529 T T T T T T T T T T T T T T C T T T T T
30 chr30_26117955 0 26117955 T T T T T T T T T T T T G T T T T T T T
30 chr30_26126661 0 26126661 C C C C C C C C T T T T C C C C C C T T
30 chr30_26134907 0 26134907 A A T T A T A A A A A A A A A A A A A A
30 chr30_26138851 0 26138851 A A A A A A A A A A A A A G A A A A A A
30 chr30_26140224 0 26140224 C C C C C C C C C C C C C C T T C C C C
30 chr30_26140551 0 26140551 C C C C C T C C T T T T C C C C C C T T
30 chr30_26143393 0 26143393 A G A A A A A A A A A A A A A A A A A A
30 chr30_26146663 0 26146663 A A A A A A A A A A A A A A A A G G A A
30 chr30_26148660 0 26148660 A A A A A A A A C C A A A A A A A A A A
30 chr30_26150828 0 26150828 C C C C A C C C C C C C C C C C C C C C
30 chr30_26150923 0 26150923 T T T T T T T T T T T T C T T T T T T T
30 chr30_26152485 0 26152485 C C C C C C C C T T T T C C C C C C T T
30 chr30_26158713 0 26158713 A A A A A A A A A A A A A A G G A A A A
30 chr30_26162258 0 26162258 C T T T T T T T T T T T T T T T T T T T
30 chr30_26165820 0 26165820 A A A A A A A A A A G G A A A A A A A A
30 chr30_26171707 0 26171707 G G G G G G G G A A A A G G G G G G A A
30 chr30_26177334 0 26177334 C C C C C C C C C C C C C T C C C C C C
30 chr30_26180763 0 26180763 A A A A A A A A A A A A A G A A A A A A
30 chr30_26184599 0 26184599 C C C C C C G G C C C C C C C C C C C C
30 chr30_26189919 0 26189919 G G G G G T G G G G G G G G G G G G G G
30 chr30_26212252 0 26212252 A A A A A A A A G G G G A A A A A A G G
30 chr30_26213605 0 26213605 A A A G A A A A A A A A A A A A A A A A
30 chr30_26218288 0 26218288 A A A A A A A A G G A G A A A A A A G G
30 chr30_26222516 0 26222516 C C C C C C C C C C C C C C C C A C C C
30 chr30_26239308 0 26239308 T T C C T T T T T T T T T T T T T T T T
30 chr30_26244384 0 26244384 T T T T T T T T C C C C T T T T T T C C
30 chr30_26268534 0 26268534 C C C C C C C C C C C C C T C C C C C C
30 chr30_26269973 0 26269973 T T T T T T T T C C T T T T T T T T T T
30 chr30_26293961 0 26293961 A A A A A A A A A A A A A A G G A A A A
30 chr30_26294965 0 26294965 G G A A A A A A A A A A A A A A A A A A
30 chr30_26305397 0 26305397 C C C C C C C C C T C C C C C C C C C C
30 chr30_26313971 0 26313971 G G G G G G G G G G G G G G G G A A G G
30 chr30_26320215 0 26320215 T T G T T T T T T T T T T T T T T T T T
30 chr30_26328452 0 26328452 C C C C C C C C C C C C C T C C C C C C
30 chr30_26328823 0 26328823 T T T T T T T T T T T T C C T T T T T T
30 chr30_26329066 0 26329066 T T T T T T T T T T T T G G T T T T T T
30 chr30_26331071 0 26331071 G G G G G G G G A A A A G G G G G G A A
30 chr30_26353952 0 26353952 G G G G G G G G G G G G A G G G G G G G
30 chr30_26362653 0 26362653 C C C C C C C C C C C C C C C C G G C C
30 chr30_26364168 0 26364168 T T T T T T T T T T T T T T C C T T T T
30 chr30_26389074 0 26389074 A A A A A A A A G G G G A A A A A A G G
30 chr30_26393049 0 26393049 A A G G A A A A A A A A A A A A A A A A
30 chr30_26393679 0 26393679 A A A A A A A A A A A A A A A A G G A A
30 chr30_26396702 0 26396702 G G G G G G G G G G G G G G A A G G G G
30 chr30_26397202 0 26397202 G G G G G G G G G G G T G G G G G G G G
30 chr30_26400139 0 26400139 T T C C C C T T T T T T T T T T T T T T
30 chr30_26400369 0 26400369 T T T T T T C T T T T T T T T T T T T T
30 chr30_26410436 0 26410436 C C C C C C C C T T T T C C C C C C T T
30 chr30_26411646 0 26411646 G G G G G G G G G G A G G G G G G G G G
30 chr30_26411853 0 26411853 T T C C C T T T T T T T T T T T T T T T
30 chr30_26420042 0 26420042 G G G G G G G G G G C G G G G G G G G G
30 chr30_26420154 0 26420154 G G G G G T G G G G G G G G G G G G G G
30 chr30_26429664 0 26429664 A A A G A A A A A A A A A A A A A A A A
30 chr30_26432614 0 26432614 C C T T C C C C C C C C C C C C C C C C
30 chr30_26449753 0 26449753 C C C C C C C C C C C C C C C C A A C C
30 chr30_26458325 0 26458325 T T T T T T T T C C C C T T T T T T C C
30 chr30_26468387 0 26468387 T T G G G G T T G G G G G G G G G G G G
30 chr30_26471208 0 26471208 A A A A A A A A A A A C A A A A A A A A
30 chr30_26474342 0 26474342 C C G G C G C C C C C C C C C C C C C C
30 chr30_26474599 0 26474599 T T T T T T T T C C C C T T T T T T C C
30 chr30_26475948 0 26475948 C C C C C C C C T T T T C C C C C C T T
30 chr30_26477132 0 26477132 G G G G G G G G G G G G C G G G G G G G
30 chr30_26478103 0 26478103 C C C C C C C C T T T T C C C C C C T T
30 chr30_26486207 0 26486207 C T C C C C T T C C C C C C C C C C C C
30 chr30_26487990 0 26487990 A A A C A A A A A A A A A A A A A A A A
30 chr30_26489348 0 26489348 C C C C C C C C T T C T C C C C C C T T
30 chr30_26498389 0 26498389 G G G G G G G G A A A A G G G G G G A A
30 chr30_26502843 0 26502843 T T T T C T T T T T T T T T T T T T T T
30 chr30_26509580 0 26509580 C C C C C C C C C C C C C C G G C C C C
30 chr30_26512687 0 26512687 T T T T T T T T C C C C T T T T T T C C
30 chr30_26523174 0 26523174 C C C C C C C C T T T T C C C C C C T T
30 chr30_26538389 0 26538389 T T T T T T T T C T C T T T T T T T T T
30 chr30_26544820 0 26544820 A A A A A A A A C C C C A A A A A A C C
30 chr30_26551948 0 26551948 C C C C C C C C T T T T C C C C C C T T
30 chr30_26560135 0 26560135 T T T T T T T T C C C C T T T T T T C C
30 chr30_26594908 0 26594908 T T T T G T T T T T T T T T T T T T T T
30 chr30_26597034 0 26597034 G G G G G G G G G G G G G G C C G G G G
30 chr30_26613508 0 26613508 A A A A A A A A G G G G A A A A A A G G
30 chr30_26614062 0 26614062 G G C C C C G G C C C C C C C C C C C C
30 chr30_26617926 0 26617926 G G A G A G G G G G G G G G G G G G G G
30 chr30_26618660 0 26618660 A A A A A A A A G G G G A A A A A A G G
30 chr30_26625625 0 26625625 C C T T T T C C T T T T T T T T T T T T
30 chr30_26638157 0 26638157 C C C G C C C C C C C C C C C C C C C C
30 chr30_26639932 0 26639932 C C C C C C C C C C C C C C C C A A C C
30 chr30_26643409 0 26643409 C C C C C C C C T T T T C C C C C C T T
30 chr30_26643532 0 26643532 T T T T T T T T T T T T C C T T T T T T
30 chr30_26656357 0 26656357 C C C C C G C C C C C C C C C C C C C C
30 chr30_26660729 0 26660729 C C C C C C C C A A A A C C C C C C A A
30 chr30_26677046 0 26677046 T T G G G T T T T T T T T T T T T T T T
30 chr30_26682842 0 26682842 T T T T T T T T C C C C T T T T T T C C
30 chr30_26684294 0 26684294 G G G G G G T T G G G G G G G G G G G G
30 chr30_26685100 0 26685100 G G G G G G G T G G G G G G G G G G G G
30 chr30_26688680 0 26688680 C C C C C C C C A A A A C C C C C C A A
30 chr30_26690519 0 26690519 A A A A A A A A C C C C A A A A A A C C
30 chr30_26694953 0 26694953 A A G G G G A A A A A A A A A A A A A A
30 chr30_26699679 0 26699679 A A A A A A A A G G G G A A A A A A G G
30 chr30_26700000 0 26700000 G G G G G G G G G G G G G G G G C C G G
30 chr30_26704357 0 26704357 C C C C C C C C C C C G C C C C C C G G
30 chr30_26717482 0 26717482 C G C C C C C C C C C C C C C C C C C C
30 chr30_26721641 0 26721641 A A G G G G A A A A A A A A A A A A A A
30 chr30_26723075 0 26723075 A A A A A A A A A A A A A G A A A A A A
30 chr30_26726498 0 26726498 T T T T T T T T A T A T T T T T T T T T
30 chr30_26726638 0 26726638 T T T T C C T T T T T T T T T T T T T T
30 chr30_26730050 0 26730050 G G A A A A G G G G G G G G G G G G G G
30 chr30_26733063 0 26733063 G G G G A G G G G G G G G G G G G G G G
30 chr30_26748711 0 26748711 C C C C C C C C T T T T C C C C C C T T
30 chr30_26759303 0 26759303 A A A A A A A A A A A A A A G G A A A A
30 chr30_26767213 0 26767213 G G G G A G G G G G G G G G G G G G G G
30 chr30_26767552 0 26767552 G G G G G G G G A A A A G G G G G G A A
30 chr30_26767746 0 26767746 C C C C A C C C C C C C C C C C C C C C
30 chr30_26787237 0 26787237 A A A A A A A A G G G G A A A A A A G G
30 chr30_26796983 0 26796983 T T T T T T T T C C C C T T T T T T C C
30 chr30_26802027 0 26802027 A A A A A A A A A A A A A A A A A G A A
30 chr30_26806283 0 26806283 T T C C C C T T C C C C C C C C C C C C
30 chr30_26807673 0 26807673 T T T T T T T T C C C C T T T T T T C C
30 chr30_26808319 0 26808319 T T T T T T T T T T T T G T T T T T T T
30 chr30_26819567 0 26819567 C C C C C C C C T T T T C C C C C C T T
30 chr30_26823610 0 26823610 G G A A A A A A A A A A A A A A A A A A
30 chr30_26828013 0 26828013 A A G G A G A A A A A A A A A A A A A A
30 chr30_26837625 0 26837625 T T C C T T T T T T T T T T T T T T T T
30 chr30_26838129 0 26838129 T T T T T T C T T T T T T T T T T T T T
30 chr30_26839292 0 26839292 T T T T T T T T T T T T T T C T T T T T
30 chr30_26839377 0 26839377 C C C C C C C C A A A A C C C C C C A A
30 chr30_26840722 0 26840722 A A A A A A A A A A A G A A A A A A A A
30 chr30_26841485 0 26841485 T T T T T T T T C C C C T T T T T T C C
30 chr30_26842924 0 26842924 G G G G G G G G T T T T G G G G G G T T
30 chr30_26847466 0 26847466 G G G G A G G G G G G G G G G G G G G G
30 chr30_26859691 0 26859691 C C A A C C C C C C C C C C C C C C C C
30 chr30_26864159 0 26864159 G G T T G G G G G G G G G G G G G G G G
30 chr30_26870776 0 26870776 A A A A A C A A A A A A A A A A A A A A
30 chr30_26876172 0 26876172 A A A A A A A A A A A A A A A A G G A A
30 chr30_26901220 0 26901220 A A A A A A A A A A A A A G A A A A A A
30 chr30_26906434 0 26906434 G G G G G G G G A A A A G G G G G G A A
30 chr30_26913942 0 26913942 T T T T T T T T T T C T T T T T T T T T
30 chr30_26913948 0 26913948 G G G G G G G G A G G G G G G G G G G G
30 chr30_26922203 0 26922203 A A A A A A A A G G G G A A A A A A G G
30 chr30_26926585 0 26926585 G G G G G G G G A A A A G G G G G G A A
30 chr30_26935113 0 26935113 G G G G G G G G A A A A G G G G G G A A
30 chr30_26938243 0 26938243 A A C C A A A A A A A A A A A A A A A A
30 chr30_26941950 0 26941950 C C C C C C C C C T C C C C C C C C C C
30 chr30_26944550 0 26944550 C C C C C C G G C C C C C C C C C C C C
30 chr30_26946565 0 26946565 T T G G G T T T T T T T T T T T T T T T
30 chr30_26949041 0 26949041 G G G G G G G G A A A A G G G G G G A A
30 chr30_26959719 0 26959719 C C C C C C C C T T T T C C C C C C T T
30 chr30_26968254 0 26968254 T T T T T T T T C C C C T T T T T T C C
30 chr30_26968610 0 26968610 C C C C C C C C C C C C C T C C C C C C
30 chr30_26968801 0 26968801 G G G G G G G G G G G G G G A G G G G G
30 chr30_26969968 0 26969968 A A A A A C A A A A A A A A A A A A A A
30 chr30_26970261 0 26970261 C C C C C C C C C C C C C T C C C C C C
30 chr30_26977499 0 26977499 A A A A A A A A A A A A A A A A G G A A
30 chr30_26982957 0 26982957 G G G G G G G G T T T T G G G G G G T T
30 chr30_26991877 0 26991877 A A A A A A A A G G G G A A A A A A G G
30 chr30_26999076 0 26999076 T T T T T T T T C T T T T T T T T T T T
30 chr30_27000699 0 27000699 C C C C C C C C T T T T C C C C C C T T
30 chr30_27005255 0 27005255 A A A A A A A A A G A G A A A A A A G G
30 chr30_27017258 0 27017258 A A A A A A A A G G G G A A A A A A G G
30 chr30_27020354 0 27020354 C C C C C C C C C C C C C C C C T T C C
30 chr30_27022055 0 27022055 T T T T T T T T T T T T A T T T T T T T
30 chr30_27022735 0 27022735 A A A A A G A A A A A A A A A A A A A A
30 chr30_27025886 0 27025886 G G G G G G G G A G A A G G G G G G A A
30 chr30_27035315 0 27035315 A A A A A A A A G G G G A A A A A A G G
30 chr30_27036715 0 27036715 G G G G G G G G A A A A G G G G G G A A
30 chr30_27042916 0 27042916 A A A T A T A A A A A A A A A A A A A A
30 chr30_27045180 0 27045180 T T C C C C T T C C C C C C C C C C C C
30 chr30_27045682 0 27045682 G G G G G G G G A A A A G G G G G G A A
30 chr30_27047362 0 27047362 C C C C C C C C T T T T C C C C C C T T
30 chr30_27048209 0 27048209 T T C C C C C C C C C C C C C C C C C C
30 chr30_27048669 0 27048669 G G G G G G G G A A A A G G G G G G A A
30 chr30_27053031 0 27053031 C C C C C C C C C C C C C G C C C C C C
30 chr30_27054484 0 27054484 C C C C A C C C C C C C C C C C C C C C
30 chr30_27065102 0 27065102 A A A G A A A A A A A A A A A A A A A A
30 chr30_27077852 0 27077852 T T G T T T T T T T T T T T T T T T T T
30 chr30_27080130 0 27080130 G G G G A G G G G G G G G G G G G G G G
30 chr30_27080848 0 27080848 T T T T T T T T T T T T T T T T G G T T
30 chr30_27085297 0 27085297 G G G G G G G G G G G G G G A G G G G G
30 chr30_27085433 0 27085433 G G G G G G G G G G G G G G G G A G G G
30 chr30_27089553 0 27089553 G G G G G G C G G G G G G G G G G G G G
30 chr30_27089955 0 27089955 G G G G A G G G G G G G G G G G G G G G
30 chr30_27096724 0 27096724 A A A A A A A A A A A A A A A A G G A A
30 chr30_27100471 0 27100471 G G G G G G G G G G G G G G G G A G G G
30 chr30_27110108 0 27110108 C C C C C C C C T T T T C C C C C C T T
30 chr30_27111269 0 27111269 T T T T T T T T C C C T T T T T T T C C
30 chr30_27117619 0 27117619 G G G G G G G G G G G G C G G G G G G G
30 chr30_27120209 0 27120209 C C C C C C C C A A A A C C C C C C A A
30 chr30_27120504 0 27120504 C C C C C C C C T T T T C C C C C C T T
30 chr30_27124703 0 27124703 T T T T T T T T G G G G T T T T T T G G
30 chr30_27127929 0 27127929 C C C C C C C C C C C C C T C C C C C C
30 chr30_27131268 0 27131268 G G G G G G G G G G G G A G G G G G G G
30 chr30_27133869 0 27133869 T T T T T T T T T T T T C T T T T T T T
30 chr30_27138229 0 27138229 C C T T C C C C C C C C C C C C C C C C
30 chr30_27141705 0 27141705 G G G G G G G G A A A A G G G G G G A A
30 chr30_27142039 0 27142039 G G G G G G G G G G G G A G G G G G G G
30 chr30_27143151 0 27143151 A A A A A A A A A A A C A A A A A A A A
30 chr30_27144856 0 27144856 T T T T T T T T C C C T T T T T T T T T
30 chr30_27145196 0 27145196 G G G G A G G G G G G G A G G G G G G G
30 chr30_27149319 0 27149319 G G G G G G G G G G G G T T G G G G G G
30 chr30_27164539 0 27164539 C C T T C C C C C C C C C C C C C C C C
30 chr30_27170192 0 27170192 T T T T T T T T A A A A T T T T T T A A
30 chr30_27171207 0 27171207 T T C C T T T T T T T T T T T T T T T T
30 chr30_27171331 0 27171331 G G G G G G G G G G G G G G G G A G G G
30 chr30_27172216 0 27172216 T T T T T T T T C T T T T T T T T T T T
30 chr30_27172284 0 27172284 A A A A A A A A A A A A A G A A A A A A
30 chr30_27173771 0 27173771 A A A A A G A A G G G G G G G G G G G G
30 chr30_27174920 0 27174920 G G G G G G G G A A A A G G G G A G A A
30 chr30_27182856 0 27182856 G T T T T T G T T T T T T T T T T T T T
30 chr30_27192931 0 27192931 A A A A A A A A A A A A A A A A A G A A
30 chr30_27197414 0 27197414 T T T T T T T T T T T T T T C C T T T T
30 chr30_27201426 0 27201426 T T T T T T T T C C C C T T T T T T C C
30 chr30_27207360 0 27207360 C C C C C C C C C C C G C C C C C C C C
30 chr30_27210200 0 27210200 C C C C C C C C C C C C C C T T C C C C
30 chr30_27216326 0 27216326 T T T T T T T T T T T T T T C C T T T T
30 chr30_27219393 0 27219393 A A A A A A A A A A A A A A A A G G A A
30 chr30_27221451 0 27221451 G G G G G G G G G G G G G G A A G G G G
30 chr30_27225671 0 27225671 T T T T T T T T T T T T C T T T T T T T
30 chr30_27231654 0 27231654 C C C C C C C C C C C C C C T T C C C C
30 chr30_27232498 0 27232498 C C C C C C C C C T C T C C C C C C C C
30 chr30_27233211 0 27233211 C C A A C C C C C C C C C C C C C C C C
30 chr30_27240831 0 27240831 G G G G G G G G G G G G G G A G G G G G
30 chr30_27241460 0 27241460 A A A A A A A A A T A A A A A A A A A A
30 chr30_27244979 0 27244979 A A A A A A A A G G G G A A A A A A G G
30 chr30_27246310 0 27246310 C C C C C C C C C C C C A A C C A A C C
30 chr30_27254082 0 27254082 T T C C T T T T T T T T T T T T T T T T
30 chr30_27260918 0 27260918 A A A A A C A A A A A A A A A A A A A A
30 chr30_27268116 0 27268116 T T T T T T T T T T T T T T T T A A T T
30 chr30_27276224 0 27276224 G G G G G G G G G G G G G G G G C C G G
30 chr30_27284150 0 27284150 A A A A A A A A C C C C A A A A A A C C
30 chr30_27300544 0 27300544 G G G G G G G G A A A A G G G G G G A A
30 chr30_27300747 0 27300747 C C C C C C C C T T T T C C C C C C T T
30 chr30_27304592 0 27304592 C C C C C C C C T T T T C C C C C C T T
30 chr30_27322266 0 27322266 C C C C C C T T C C C C C C C C C C C C
30 chr30_27324385 0 27324385 A A A A A A A A A A A A G G A A A A A A
30 chr30_27342644 0 27342644 C C C C C C C C C C C C C C C C G G C C
30 chr30_27348218 0 27348218 A A A A A A A A A A A A A A A A G G A A
30 chr30_27355168 0 27355168 A A A A A A A A G G G G A A A A A A G G
30 chr30_27355897 0 27355897 T T T T T T T T T T T T C T T T T T T T
30 chr30_27359407 0 27359407 G G G G G G G G A A A A G G G G G G A A
30 chr30_27362024 0 27362024 A A G G G G A A G G G G G G G G G G G G
30 chr30_27370852 0 27370852 A A A A A A A A G G G G A A A A A A G G
30 chr30_27376294 0 27376294 T T T T T T T T G G G G T T T T T T G G
30 chr30_27380535 0 27380535 C C C C C C C C C C C C C T C C C C C C
30 chr30_27380541 0 27380541 A A A A A A A A G G G G A A A A A A G G
30 chr30_27382905 0 27382905 G G G G G G G G C C C C G G G G G G C C
30 chr30_27385984 0 27385984 C C C C C C C C C G C C C C C C C C C C
30 chr30_27388052 0 27388052 T T T T T T T T C C C C T T T T T T C C
30 chr30_27398854 0 27398854 T T T T T T T T T T T T T T C T T T T T
30 chr30_27400055 0 27400055 C C A A C C C C C C C C C C C C C C C C
30 chr30_27400060 0 27400060 T T T T T T T T T T T T T T T T C C T T
30 chr30_27403631 0 27403631 T T T T T T T T C C C C T T T T T T C C
30 chr30_27405068 0 27405068 G G G G G G G G A A A A G G G G G G A A
30 chr30_27409572 0 27409572 T T T T T T T T C C C C T T T T T T C C
30 chr30_27410559 0 27410559 C C C C C C C C C C C T C C C C C C C C
30 chr30_27411474 0 27411474 T T T T T T T T C C C C T T T T T T C C
30 chr30_27414833 0 27414833 A A A G A G A A A A A A A A A A A A A A
30 chr30_27415141 0 27415141 A A G G G G A G G G G G G G G G G G G G
30 chr30_27417150 0 27417150 T T T T T T T T C C C C T T T T T T C C
30 chr30_27423875 0 27423875 C C C C C C C C T T T T C C C C C C T T
30 chr30_27424134 0 27424134 C C C C C C C C T T T T C C C C C C T T
30 chr30_27424773 0 27424773 T T T T T T T T G G G G T T T T T T G G
30 chr30_27432298 0 27432298 T T T T T T T T C C C C T T T T T T C C
30 chr30_27433712 0 27433712 G G A G G G G G G G G G G G G G G G G G
30 chr30_27441203 0 27441203 A A A A A A A A A A A A A A A A G G A A
30 chr30_27442450 0 27442450 C C T T C T C C C C C C C C C C C C C C
30 chr30_27455291 0 27455291 G G G G G G G G C C C C G G G G G G C C
30 chr30_27462003 0 27462003 G G A A A G G G G G G G G G G G G G G G
30 chr30_27462479 0 27462479 G G G G G G G G A A A A G G G G G G A A
30 chr30_27467060 0 27467060 C C C C C C C C T T T T C C C C C C T T
30 chr30_27469425 0 27469425 A A A A C C A A A A A A A A A A A A A A
30 chr30_27469461 0 27469461 C C C C C C C C T T T T C C C C C C T T
30 chr30_27475344 0 27475344 A A A A A A A A G G G G A A A A A A G G
30 chr30_27486660 0 27486660 A A A A A A G G A A A A A A A A A A A A
30 chr30_27487365 0 27487365 G G G G G G G G G G A G G G G G G G G G
30 chr30_27489871 0 27489871 A A A A A A A A A G A G A A A A A A A A
30 chr30_27490892 0 27490892 G G G G G G G G A A A A G G G G G G A A
30 chr30_27494506 0 27494506 A A A A A A A A A T T T A A A A A A T T
30 chr30_27496899 0 27496899 T T T T T T T T T T T T T T T T C C T T
30 chr30_27501531 0 27501531 G G G G G G G G G G T T G G G G G G G G
30 chr30_27503724 0 27503724 C C C C C C C C T T T T C C C C C C T T
30 chr30_27504977 0 27504977 G G G G G G G G T T T T G G G G G G T T
30 chr30_27505879 0 27505879 T T T T T T T T C C C C T T T T T T C C
30 chr30_27507712 0 27507712 G G G G G G G G A A A A G G G G G G A A
30 chr30_27507744 0 27507744 C C C C C C C C C C C T C C T T C C C C
30 chr30_27507919 0 27507919 A A G G G G A G G G G G G G G G G G G G
30 chr30_27508658 0 27508658 A G G G G G G G A A A A G G G G G G A A
30 chr30_27509704 0 27509704 C C C C C C C C C C C C C C A A C C C C
30 chr30_27517339 0 27517339 C C C C C C C C G G G G C C C C C C G G
30 chr30_27518062 0 27518062 A A A A A A A A G G G G A A A A A A G G
30 chr30_27519612 0 27519612 A A A A A A A A G G G G A A A A A A G G
30 chr30_27521115 0 27521115 G G G G G G G G A A A A G G G G G G A A
30 chr30_27521439 0 27521439 G G A A A A A G A A A A A A A A A A A A
30 chr30_27522371 0 27522371 A A A A A A A A G G G G A A A A A A G G
30 chr30_27527454 0 27527454 C C C C C C C T C C C C C C C C C C C C
30 chr30_27527730 0 27527730 A A A A A A A A G G G G A A A A A A G G
30 chr30_27531818 0 27531818 C C C C C C C C C C C C C T C C C C C C
30 chr30_27532970 0 27532970 C C C C C C C C T T C T C C C C C C T T
30 chr30_27537464 0 27537464 C C C C C C C C T T T T C C C C C C T T
30 chr30_27538990 0 27538990 G G A G G G G G G G G G G G G G G G G G
30 chr30_27540603 0 27540603 C C C C C C C C G G G G C C C C C C G G
30 chr30_27542964 0 27542964 G G G G G G G G G G G G G G G G G T G G
30 chr30_27543556 0 27543556 C C C C C C C C C C C C C C G G C C C C
30 chr30_27545480 0 27545480 G G G G G G G G G G G G A G G G G G G G
30 chr30_27546252 0 27546252 G G T T G G G G G G G G G G G G G G G G
30 chr30_27553699 0 27553699 T T T T T T T T C T C T T T T T T T T T
30 chr30_27553898 0 27553898 G G G G G G G G C C C C G G G G G G C C
30 chr30_27554860 0 27554860 C C T T T T C C T T T T T T T T T T T T
30 chr30_27556525 0 27556525 G G G G G G G G A A A G G G G G G G A A
30 chr30_27560400 0 27560400 G G G G G G G G C C C C G G G G G G C C
30 chr30_27560905 0 27560905 T T T T T T T T T T T T T T G T T T T T
30 chr30_27568778 0 27568778 T T T T T T T T T T T T T T C T T T T T
30 chr30_27570751 0 27570751 C C C C C C C C T T T T C C C C C C T T
30 chr30_27572025 0 27572025 A A A A A G A A A A A A A A A A A A A A
30 chr30_27574711 0 27574711 G G G G G G G G G G G G C C C G G G G G
30 chr30_27577799 0 27577799 C C C C C C C C G G G G C C C C C C G G
30 chr30_27583346 0 27583346 G G G G G G G G C C C C G G G G G G C C
30 chr30_27585473 0 27585473 T T C C C C T T C C C C C C C C C C C C
30 chr30_27591856 0 27591856 C C C C C C A C C C C C C C C C C C C C
30 chr30_27594551 0 27594551 G G A A A A A A A A A A A A A A A A A A
30 chr30_27596343 0 27596343 C C C C C T C C C C C C C C C C C C C C
30 chr30_27615994 0 27615994 G G G G G G G G G G G G G G A A G G G G
30 chr30_27624569 0 27624569 G G G G G G A G G G G G G G G G G G G G
30 chr30_27624902 0 27624902 C C T T C C C C C C C C C C C C C C C C
30 chr30_27625433 0 27625433 C C C C C C C T C C C C C C C C C C C C
30 chr30_27626860 0 27626860 A A A A A A A A G G G G A A A A A A G G
30 chr30_27641986 0 27641986 G G A G A G G G G G G G G G G G G G G G
30 chr30_27642826 0 27642826 T T T T T T T T C C C C T T T T T T C C
30 chr30_27642922 0 27642922 T T C C C C C T C C C C C C C C C C C C
30 chr30_27643157 0 27643157 A A A A A A A A G G G G A A A A A A G G
30 chr30_27643827 0 27643827 T T T T T T T T T T T T T T C C C C T T
30 chr30_27646185 0 27646185 T T C C C C T T C C C C T T C C C C C C
30 chr30_27658135 0 27658135 A A A A A A A A G G G G A A A A A A G G
30 chr30_27662153 0 27662153 G G G G G G G G G G G G G G A A G G G G
30 chr30_27662256 0 27662256 G G G G G G G G G G G G G G A A G G G G
30 chr30_27662267 0 27662267 A A A A A A A A A C C C A A A A A A C C
30 chr30_27668852 0 27668852 G G G G G G G G A A A A G G G G G G A A
30 chr30_27669261 0 27669261 G G G G G G A G G G G G G G G G G G G G
30 chr30_27669569 0 27669569 A A A A A A A A G G G G A A A A A A G G
30 chr30_27669693 0 27669693 T T T T T T T T C T T T T T T T T T T T
30 chr30_27680588 0 27680588 T T T T T T C C T T T T T T T T T T T T
30 chr30_27681489 0 27681489 G G G G G G A G G G A G G G G G G G G G
30 chr30_27682379 0 27682379 C C C C C C C C A A A A C C C C C C A A
30 chr30_27685944 0 27685944 T T T T T T T T C C C C T T T T T T C C
30 chr30_27688009 0 27688009 A A A A T T A A A A A A A A A A A A A A
30 chr30_27692237 0 27692237 C C T T C T C C C C C C C C C C C C C C
30 chr30_27694271 0 27694271 G G G G G G G G A A A A G G G G G G A A
30 chr30_27695926 0 27695926 T T T T T T T T C C C C T T T T T T C C
30 chr30_27700708 0 27700708 C C C C C C C C C C C C C G C C C C C C
30 chr30_27701847 0 27701847 G G G G G G G G G G G G A G G G G G G G
30 chr30_27702006 0 27702006 A A A A A A A A A A A A A A A A C C A A
30 chr30_27702251 0 27702251 C C C C C C C C C C C C C C C C A A C C
30 chr30_27703144 0 27703144 T T T T T T T T C C C C T T T T T T C C
30 chr30_27705379 0 27705379 T T T T T T T T C C C C T T T T T T C C
30 chr30_27706357 0 27706357 T T T T T T T T C C C C T T T T T T C C
30 chr30_27707131 0 27707131 A A A A A A A A G G G G A A A A A A G G
30 chr30_27714156 0 27714156 C C C C C C C C C C C C G G C C C C C C
30 chr30_27720081 0 27720081 C C C C C C C C C T C T C C C C C C C C
30 chr30_27723223 0 27723223 C C C C C C C C C C C C C C A C C C C C
30 chr30_27726975 0 27726975 C C C C C C C C C T C C C C C C C C C C
30 chr30_27727482 0 27727482 G G G G G G G G G G A A G G G G G G G G
30 chr30_27727829 0 27727829 G G G G G G C G G G G G G G G G G G G G
30 chr30_27731115 0 27731115 G G G G G G G G G G G G G G G T G G G G
30 chr30_27731222 0 27731222 G G G G G G A G G G G G G G G G G G G G
30 chr30_27740065 0 27740065 A A A A A A A A C C C C A A A A A A C C
30 chr30_27741941 0 27741941 C C G G G G G G G G G G G G G G G G G G
30 chr30_27744636 0 27744636 C C C C C C C C T T T T C C C C C C T T
30 chr30_27750215 0 27750215 A A A A A A A A G G G G A A A A A A G G
30 chr30_27758372 0 27758372 A A G G G G A G G G G G G G A A G G G G
30 chr30_27773958 0 27773958 G G G G G G G G G G G G A A G G G G G G
30 chr30_27783133 0 27783133 G G G G G G G G C G C G G G G G G G G G
30 chr30_27784387 0 27784387 C C C C C C C C G G G G C C C C C C G G
30 chr30_27787125 0 27787125 C C C C C C C C T T T T C C C C C C T T
30 chr30_27789155 0 27789155 A A A A A A A A C C C C A A A A A A C C
30 chr30_27792380 0 27792380 A A A A A A A A C C C C A A A A A A C C
30 chr30_27797226 0 27797226 C C C C C C C C T T T T C C C C C C T T
30 chr30_27797306 0 27797306 C C C C C C C C C T C T C C C C C C C C
30 chr30_27800706 0 27800706 C C C C C C C C G G G G C C C C C C G G
30 chr30_27801879 0 27801879 G G G G G G G G A G A G G G G G G G A A
30 chr30_27806216 0 27806216 C C C C C C C C T T T T C C C C C C T T
30 chr30_27806272 0 27806272 C C C C C C C C C C C C C C C T C C C C
30 chr30_27807677 0 27807677 G G A A G G G G A A A A G G G G G G A A
30 chr30_27807859 0 27807859 T T C C C C C T C C C C C C C C C C C C
30 chr30_27809489 0 27809489 A A A A A A A A G G G G A A A A A A G G
30 chr30_27810837 0 27810837 T T T T T T T T C C C T T T T T T T C C
30 chr30_27819732 0 27819732 G G G G G G G G T T T T G G G G G G T T
30 chr30_27824963 0 27824963 A A A A A C A A C C C C A A A A A A C C
30 chr30_27829015 0 27829015 G G G G G G G G A A A A G G G G G G A A
30 chr30_27829331 0 27829331 A A A A A A A A G G G G A A A A A A A A
30 chr30_27839302 0 27839302 G G G G G G G G A A A A G G G G G G A A
30 chr30_27843281 0 27843281 G G A A A A G G A A A A A A A A A A A A
30 chr30_27845712 0 27845712 C C C C C C C T C C C C C C C C C C C C
30 chr30_27859115 0 27859115 G G G G G G G G G G G G G G G G A A G G
30 chr30_27859125 0 27859125 A A A A A A A A G G G G A A A A A A G G
30 chr30_27859695 0 27859695 T T T T T T T T C C C C T T T T T T C C
30 chr30_27861757 0 27861757 G G G G G G G G G G G G G G G G A A G G
30 chr30_27873220 0 27873220 T T T T T T T T C T T T T T T T T T T T
30 chr30_27874053 0 27874053 C C C C C C C C C T C C C C C C C C T T
30 chr30_27875090 0 27875090 G G G G G G G G C C C C G G G G G G C C
30 chr30_27882504 0 27882504 C C C T C C C C C C C C C C C C C C C C
30 chr30_27906818 0 27906818 C C A C C C C C C C C C C C C C C C C C
30 chr30_27920536 0 27920536 G G A G G G G G G G G G G G G G G G G G
30 chr30_27927266 0 27927266 G G G G G G G G G G G G T T T T T T G G
30 chr30_27934254 0 27934254 A A A A A A A A G G G G G G G G G G G G
30 chr30_27944058 0 27944058 G G G G G G G G A G G G G G G G G G G G
30 chr30_27947378 0 27947378 T T T T T T T T T T T T T T A A T T T T
30 chr30_27961448 0 27961448 G G G G G G G G C G G G G G G G G G G G
30 chr30_27962717 0 27962717 C C T T T T T T T T T T T T T T T T T T
30 chr30_27967962 0 27967962 C C C C C C C C C C C C C C C C G G C C
30 chr30_27976592 0 27976592 T T T T T T T T C C C C T T T T T T T T
30 chr30_27989353 0 27989353 T T T T T T T T T T T T C C T T T T T T
30 chr30_27989642 0 27989642 A A A A A A A A A C A A A A A A A A A A
30 chr30_27997531 0 27997531 C C C C C C C C C C C T C C C C C C C C
30 chr30_28003636 0 28003636 G G G G G G A G G G G G G G G G G G G G
30 chr30_28008954 0 28008954 G T T T T T T T T T T T T T T T T T T T
30 chr30_28009828 0 28009828 T T C C C C T T C C C C C C C C C C C C
30 chr30_28017004 0 28017004 C C C C C C C C T T C T C C C C C C C C
30 chr30_28029092 0 28029092 T T T T T T T T T T T T T T C T T T T T
30 chr30_28031252 0 28031252 G G G G G G G G G G G T G G G G G G G G
30 chr30_28031972 0 28031972 T T T T T T T T C C C C T T T T T T C C
30 chr30_28033685 0 28033685 G G G G G G G G T T T T G G G G G G T T
30 chr30_28035170 0 28035170 C C T T T T C C C C C C C C C C C C C C
30 chr30_28044467 0 28044467 G G G G G G G G C C C C G G G G G G C C
30 chr30_28044585 0 28044585 C C C C C C C C C C C C C C C C T T C C
30 chr30_28045920 0 28045920 T T T T T T T T T T T T T T C C T T T T
30 chr30_28049927 0 28049927 C C C C C C C C T T T T C C C C C C T T
30 chr30_28051983 0 28051983 A A A A A A A A A A A A A A A A G G A A
30 chr30_28052445 0 28052445 A A A A A A A A G G G G A A A A A A G G
30 chr30_28054265 0 28054265 A A G G G G A A A A A A A A A A A A A A
30 chr30_28055482 0 28055482 T T T T T T T T C C C C T T T T T T C C
30 chr30_28055928 0 28055928 G G G G G G G G A G A A G G G G G G G G
30 chr30_28071161 0 28071161 C C C C C C C C C C C C C T C C C C C C
30 chr30_28072403 0 28072403 C C G G G G C C G G G G G G G G G G G G
30 chr30_28072685 0 28072685 C C T T C C C C C C C C C C C C C C C C
30 chr30_28072977 0 28072977 C C G G C G C C C C C C C C C C C C C C
30 chr30_28085516 0 28085516 C C C C C C C C C C C C C C C C A A C C
30 chr30_28092488 0 28092488 C C C C C C C C C C C T C C C C C C C C
30 chr30_28094388 0 28094388 A A A A A A A A A A A A G G A A A A A A
30 chr30_28098201 0 28098201 G G G G A G G G G G G G G G G G G G G G
30 chr30_28098826 0 28098826 G G G G A G G G G G G G G G G G G G G G
30 chr30_28099845 0 28099845 C C C C C T C C C C C C C C C C C C C C
30 chr30_28103991 0 28103991 T T T T T T T T C C C C T T T T T T C C
30 chr30_28104472 0 28104472 C C T T T T C C C C C C C C C C C C C C
30 chr30_28106737 0 28106737 C C C C C C C C C C C C C T C C C C C C
30 chr30_28109478 0 28109478 T T T T T T T T T T T T C C C C T T T T
30 chr30_28112190 0 28112190 A A A A A A A A G G G G A A A A A A G G
30 chr30_28115290 0 28115290 C C A A A A C C A A A A A A A A A A A A
30 chr30_28120147 0 28120147 C C C C C C T T C C C C C C C C C C C C
30 chr30_28122765 0 28122765 G G G G G G G G C C C C G G G G G G C C
30 chr30_28132289 0 28132289 A A A A A A A A A A A A A A T T A A A A
30 chr30_28133828 0 28133828 G G G G G G G G G G G G A G G G G G G G
30 chr30_28136628 0 28136628 C C C C A C C C C C C C C C C C C C C C
30 chr30_28137686 0 28137686 A G G G G G G G G G G G G G G G G G G G
30 chr30_28137849 0 28137849 C C C C C C C C C C C C C C C C C T C C
30 chr30_28138977 0 28138977 A A A A A A A A G G G G A A A A A A G G
30 chr30_28140436 0 28140436 G G G G G G G G G G G G A A G G G G G G
30 chr30_28149211 0 28149211 A A A A A A A A G G G G A A A A A A G G
30 chr30_28150637 0 28150637 C C C C C C C C C C C C C C C T C C C C
30 chr30_28151071 0 28151071 G G G G A G G G G G G G G G G G G G G G
30 chr30_28151761 0 28151761 C C C C C C C C T T T T C C C C C C T T
30 chr30_28164352 0 28164352 T T T T T T T T C C C C T T T T T T C C
30 chr30_28164483 0 28164483 A A A A A A A A C C C C A A A A A A C C
30 chr30_28170682 0 28170682 A A A A A G A A A A A A A A A A A A A A
30 chr30_28174724 0 28174724 C C C C C C C C C C C T C C C C C C C C
30 chr30_28179068 0 28179068 T T T T T T T T C C C C T T T T T T C C
30 chr30_28190406 0 28190406 T T T T T T T T A A A A T T T T T T A A
30 chr30_28191190 0 28191190 T T T T T T T T C C C C T T T T T T C C
30 chr30_28192543 0 28192543 C C C C C C C C C C C C T T C C C C C C
30 chr30_28193578 0 28193578 G G T T T T G G G G G G G G G G G G G G
30 chr30_28194421 0 28194421 G G G G G G G G A G A G G G G G G G G G
30 chr30_28213572 0 28213572 G G G G G G G G T T T T G G G G G G T T
30 chr30_28214181 0 28214181 C C C C C C C C T T T T C C C C C C T T
30 chr30_28218710 0 28218710 G G G G G G G G G G G G G G A G G G G G
30 chr30_28228870 0 28228870 C C C C C C C C C C C T C C C C C C C C
30 chr30_28233997 0 28233997 T T T T T T C T T T T T T T T T T T T T
30 chr30_28236494 0 28236494 C C C C C C C C G G G G C C C C C C G G
30 chr30_28237798 0 28237798 T T T T T T T T T T T T T T C C T T T T
30 chr30_28238403 0 28238403 C C C C C C C C C C C T C C C C C C C C
30 chr30_28241621 0 28241621 G G G G A G G G G G G G G G G G G G G G
30 chr30_28243498 0 28243498 A G G G G G G G G G G G G G G G G G G G
30 chr30_28243655 0 28243655 A A A A A A A A A G A A A A A A A A A A
30 chr30_28245714 0 28245714 A G G G G G G G G G G G G G A G G G G G
30 chr30_28251400 0 28251400 C C C C C C C C C C C C C C T T C C C C
30 chr30_28251670 0 28251670 C C C T C T C C C C C C C C C C C C C C
30 chr30_28252846 0 28252846 G G G G G G G G G G G G G G A G G G G G
30 chr30_28264662 0 28264662 C C C C C C T T C C C C C C C C C C C C
30 chr30_28269685 0 28269685 A A A C A C A A A A A A A A A A A A A A
30 chr30_28272292 0 28272292 C C C C C C C C C C C C C T C C C C C C
30 chr30_28274436 0 28274436 C C C C C C C C C G C G C C C C C C G G
30 chr30_28275856 0 28275856 G G G G G G G G G G G G A G A A G G G G
30 chr30_28275991 0 28275991 A A A A A A A A G G G G A A A A A A G G
30 chr30_28277264 0 28277264 C C C C C C C C C C C C C C C C T T C C
30 chr30_28278805 0 28278805 G G G G G G A G G G G G G G G G G G G G
30 chr30_28278845 0 28278845 T T T T T T T T C C C C T T T T T T C C
30 chr30_28281656 0 28281656 C C C C C C C C C C C C C C C T C C C C
30 chr30_28282834 0 28282834 C C C C C C C C C C C C C C T T C C C C
30 chr30_28285300 0 28285300 C C C C C C C C C T C C C C C C C C C C
30 chr30_28288015 0 28288015 C C C C A C C C C C C C C C C C C C C C
30 chr30_28289215 0 28289215 G G G G G G G G C C C C G G G G G G C C
30 chr30_28291719 0 28291719 G G G G G G G G A G G G G G G G G G A A
30 chr30_28298270 0 28298270 G G G G G G G G A G A G G G G G G G G G
30 chr30_28299272 0 28299272 T T T T T T T T T T T T A T T T T T T T
30 chr30_28299926 0 28299926 C C C C C C C C T T T T C C C C C C T T
30 chr30_28304387 0 28304387 G G G G G G G G A G A A G G G G A A A A
30 chr30_28315835 0 28315835 T T T T T T T T G G G G T T T T T T G G
30 chr30_28323584 0 28323584 C C C C C C C T C C C C C C C C C C C C
30 chr30_28325302 0 28325302 C T C C C C C C C C C C C C C C C C C C
30 chr30_28332015 0 28332015 C C C G C C C C C C C C C C C C C C C C
30 chr30_28333073 0 28333073 G G G G G G G G G G G G G G G G A G G G
30 chr30_28334541 0 28334541 T T T T T T T T C C C C T T T T T T C C
30 chr30_28335436 0 28335436 G G G G G T G G G G G G G G G G G G G G
30 chr30_28339334 0 28339334 G G G G G G G G G G G G G G A A G G G G
30 chr30_28339417 0 28339417 T T T T T T T T T T T T T T C C T T T T
30 chr30_28341885 0 28341885 G G G G G G A G G G G G G G G G A A G G
30 chr30_28344099 0 28344099 C C C C C C C C C C C C T T C C C C C C
30 chr30_28344292 0 28344292 G G G G G G G G G G G G G G A G G G G G
30 chr30_28349986 0 28349986 T T T T T T T T T T T T T T C C T T T T
30 chr30_28350143 0 28350143 T T T T T T C T T T T T T T T T T T T T
30 chr30_28352279 0 28352279 G G G G G G G G A A A A A A G G A A A A
30 chr30_28356821 0 28356821 G G G G G G G G G G A G G G G G G G G G
30 chr30_28359405 0 28359405 C C C C C C C C A A A A C C C C C C A A
30 chr30_28360622 0 28360622 T T T T T T T T C C C C T T T T T T C C
30 chr30_28361498 0 28361498 C C C C C C C C C C C C C C C T C C C C
30 chr30_28362327 0 28362327 C C T T C C C C C C C C C C C C C C C C
30 chr30_28363250 0 28363250 T T C C T T T T T T T T T T T T T T T T
30 chr30_28367890 0 28367890 C C C C T T C C C C C C T T C C T T C C
30 chr30_28368098 0 28368098 G G G G G G G G A A A A G G G G G G A A
30 chr30_28370603 0 28370603 C C C C C C C C A C A C C C C C C C A A
30 chr30_28373433 0 28373433 G G G G A G G G G G G G G G G G G G G G
30 chr30_28374548 0 28374548 C C C C C C C C C T C T C C C C C C C C
30 chr30_28374866 0 28374866 C C C C C C C C C C C C T T C C C C C C
30 chr30_28376663 0 28376663 A A A A A A A A G G G G A A A A A A G G
30 chr30_28377301 0 28377301 C C C C T T C C C C C C T T T T T T C C
30 chr30_28384788 0 28384788 A A A A A A A A A G A A A A A A A A A A
30 chr30_28385793 0 28385793 C C C C C C C C C C C C C C C T C C C C
30 chr30_28387774 0 28387774 G G G G G G G G G G G G G G A A G G G G
30 chr30_28389450 0 28389450 C C C C C C C C C C C C C C T T C C C C
30 chr30_28390710 0 28390710 G G G G G G G G G G G G A G G G G G G G
30 chr30_28393864 0 28393864 C C C C C C C C C C C C C C T T C C C C
30 chr30_28397721 0 28397721 A A A A A G A A A A A A A A A A A A A A
30 chr30_28405507 0 28405507 C C C C C C C C T T T T C C C C C C T T
30 chr30_28424552 0 28424552 A A A A A A A A C C C C A A A A A A C C
30 chr30_28429745 0 28429745 C C C C C C C C T T T T C C C C C C T T
30 chr30_28430943 0 28430943 A A A A A A A A G G G G A A A A A A G G
30 chr30_28431816 0 28431816 A A A A A A A A A A A A A A A A G G A A
30 chr30_28434909 0 28434909 C C C C C C C C C C C C C C G G C C C C
30 chr30_28436584 0 28436584 G G A G G G G G G G G G A A G G G G G G
30 chr30_28441659 0 28441659 G G G G G G G G G G A G G G G G G G G G
30 chr30_28444832 0 28444832 A A A A A A A A G G G G A A A A A A G G
30 chr30_28447052 0 28447052 C C C C C C C C C C C C C C C C T T C C
30 chr30_28450838 0 28450838 C C C C C C C C T T T T C C C C C C T T
30 chr30_28455500 0 28455500 C T C C C C C C C C C C C C C C C C T T
30 chr30_28457132 0 28457132 A G A A A A A A A A A A A A A A A A A A
30 chr30_28461974 0 28461974 T T T T T T T T C C C C T T T T T T C C
30 chr30_28462265 0 28462265 C C C C C C C C C C C C C C C C T T C C
30 chr30_28466852 0 28466852 G G C C C C C C C C C C C C C C C C C C
30 chr30_28467028 0 28467028 G G G G G G G G G G C G G G G G G G G G
30 chr30_28467695 0 28467695 G G G G G G G G T T T T G G G G G G T T
30 chr30_28468917 0 28468917 G G G G G G C C C C C C G G G G G G C C
30 chr30_28470843 0 28470843 A A G G G G G G G G G G G G A G G G G G
30 chr30_28470877 0 28470877 C C C C C C T T C C C C C C C C C C C C
30 chr30_28478514 0 28478514 T T T T T T T T C C C C T T T T T T C C
30 chr30_28482316 0 28482316 G G A A A A G G G G G G A G G G G G G G
30 chr30_28487907 0 28487907 C C C C C C C C C C C C C T C C C C C C
30 chr30_28490286 0 28490286 C C C C C C C C T T T T C C C C C C T T
30 chr30_28493585 0 28493585 G G G G A G G G G G G G G G G G G G G G
30 chr30_28496567 0 28496567 G G G G G G A G G G A G G G G G G G G G
30 chr30_28499775 0 28499775 C C C C C C C C G G G G C C C C C C G G
30 chr30_28503721 0 28503721 G G G G G G G G G G G G C G G G G G G G
30 chr30_28510151 0 28510151 G G G G G G G G A A A A G G G G G G A A
30 chr30_28511299 0 28511299 C C C C C C C C C G C C C C C C C C C C
30 chr30_28518219 0 28518219 C C C C C C C C T T T T C C C C C C T T
30 chr30_28524029 0 28524029 G G G G G G G G G G G G C C G G G G G G
30 chr30_28527135 0 28527135 T T C C C C C C C C C C C C C C C C C C
30 chr30_28527928 0 28527928 A A A A A A A A G G G G A A A A A A G G
30 chr30_28530442 0 28530442 T T T T T T T T T T T T C C T T T T T T
30 chr30_28533285 0 28533285 G G G G G G G G G G A G G G G G G G G G
30 chr30_28533487 0 28533487 C C C C C C C C C C C C C C T T C C C C
30 chr30_28536110 0 28536110 G G A A A A G G G G G G G G G G G G G G
30 chr30_28548755 0 28548755 G G G G G G G G T T T T G G G G G G T T
30 chr30_28552437 0 28552437 A A A A A A A G A A A A A A A A A A A A
30 chr30_28554812 0 28554812 T T T T T T T T C C C C T T T T T T C C
30 chr30_28556074 0 28556074 T T T T T T T T C C C C T T T T T T C C
30 chr30_28556634 0 28556634 T T T T T T T T C C C C T T T T T T C C
30 chr30_28562721 0 28562721 T T T T A T T T T T T T T T T T T T T T
30 chr30_28563429 0 28563429 G G G G G G G G G G G G G G A A G G G G
30 chr30_28564802 0 28564802 C C C C C C C C C C C C C C C C G G C C
30 chr30_28567413 0 28567413 A A A A A A A A A A A A A G A A A A A A
30 chr30_28572337 0 28572337 C C C C C C C C C C C C C C C T C C T T
30 chr30_28573575 0 28573575 C C C C C C C C C C C C C C C C T T C C
30 chr30_28575631 0 28575631 T T T T T T T T T T T T T T T T G G T T
30 chr30_28581572 0 28581572 G G G G G G G G C C C C G G G G G G C C
30 chr30_28583574 0 28583574 G G G G G G G G G G G G G G G G T T G G
30 chr30_28584060 0 28584060 T T C C C T T T T T T T T T T T T T T T
30 chr30_28592376 0 28592376 T T T T T T T T G G G G T T T T T T T T
30 chr30_28594752 0 28594752 T T T T C T T T T T T T T T T T T T T T
30 chr30_28597027 0 28597027 A A A A A G A A A A A A A A A A A A A A
30 chr30_28598755 0 28598755 G G G G G G G G G G A G G G G G G G G G
30 chr30_28603786 0 28603786 C C C C C C C C C T C C C C C C C C C C
30 chr30_28605588 0 28605588 A A A A A G A A A A A A A A A A A A A A
30 chr30_28605691 0 28605691 C C G G G G G G G G G G G G G G G G G G
30 chr30_28606828 0 28606828 T T T T T T T T C C C C T T T T T T C C
30 chr30_28613514 0 28613514 G G G G G G G G G G G G G G A G G G G G
30 chr30_28615298 0 28615298 C C C C C T C C C C C C C C C C C C C C
30 chr30_28616133 0 28616133 T T C C T T T T T T T T T T T T T T T T
30 chr30_28619205 0 28619205 C C C C C T C C C C C C C C C C C C C C
30 chr30_28619240 0 28619240 G G G G A G G G G G G G G G G G G G G G
30 chr30_28622087 0 28622087 G G G G G G G G C C C C G G G G G G C C
30 chr30_28622506 0 28622506 C C C C C C C C T T T T C C C C C C T T
30 chr30_28622648 0 28622648 G G G G G G G G G G G G G T G G G G G G
30 chr30_28640200 0 28640200 C C C C C C C C C C C C C T C C C C C C
30 chr30_28642974 0 28642974 T T T T T T T T C C C C T T T T T T C C
30 chr30_28649222 0 28649222 G G G G G G G G A A A A G G G G G G A A
30 chr30_28649482 0 28649482 A A A A A A A A C C C C A A A A A A C C
30 chr30_28650226 0 28650226 T T C C C C C C C C C C C C C C C C C C
30 chr30_28652739 0 28652739 A A G G G G A A A A A A G G G G G G A A
30 chr30_28653173 0 28653173 G G G G G G G G G G G G A G G G G G G G
30 chr30_28655948 0 28655948 T T T T T T T T C C C C T T T T T T C C
30 chr30_28660198 0 28660198 C C C C A C C C C C C C C C C C C C C C
30 chr30_28661113 0 28661113 G G A A A A A A A A A A A A A A A A A A
30 chr30_28663877 0 28663877 G G G G G G A G G G G G G G G G G G G G
30 chr30_28664851 0 28664851 C T C C C C C C C C C C C C C C C C C C
30 chr30_28668985 0 28668985 A A A A A A A A G G G G A A A A A A G G
30 chr30_28673544 0 28673544 G G G G G G G G G G G G G T G G G G G G
30 chr30_28673891 0 28673891 C C C C C C C C C C C C C C T T C C C C
30 chr30_28674583 0 28674583 A A A A A A A A T T T T A A A A A A T T
30 chr30_28677234 0 28677234 A A A A A A A A G G G G A A A A A A G G
30 chr30_28677257 0 28677257 C C C C C C C C C C C C C C C C A A C C
30 chr30_28678169 0 28678169 A A A A A A A A G G G G A A A A A A G G
30 chr30_28678945 0 28678945 G G G G G G G G A G G G G G G G G G G G
30 chr30_28679950 0 28679950 C C C C C C C C G G G G C C C C C C G G
30 chr30_28683230 0 28683230 A A A A A A A A A A A A A C A A A A A A
30 chr30_28683493 0 28683493 G G G G G G G G A A A A G G G G G G A A
30 chr30_28684366 0 28684366 T T C C C C T T C C C C T T T T T T C C
30 chr30_28685381 0 28685381 C C T T C C C C C C C C C C C C C C C C
30 chr30_28687031 0 28687031 C C C C C T C C C C C C C C C C C C C C
30 chr30_28698272 0 28698272 C C C C C C C C C G C C C C C C C C C C
30 chr30_28702635 0 28702635 C C C C C C C C C T C T C C C C C C C C
30 chr30_28707021 0 28707021 G G G G G G G G C C C C G G G G G G C C
30 chr30_28707123 0 28707123 G G G G G G G G A A A A G G G G G G A A
30 chr30_28708217 0 28708217 C C T T T T C C T T T T T T T T T T T T
30 chr30_28709411 0 28709411 G G G G G G G G G G G G G G A A G G G G
30 chr30_28721882 0 28721882 A A G G A A A A G G G G A A A A A A G G
30 chr30_28723886 0 28723886 A A C C A A A A A A A A A A A A A A A A
30 chr30_28738371 0 28738371 G G G G G G G G G G G G G G G G T T G G
30 chr30_28740027 0 28740027 G G G G A G G G G G G G G G G G G G G G
30 chr30_28741057 0 28741057 C C C C C C C C C C C C C C T T C C C C
30 chr30_28742319 0 28742319 A A A A A A A A C C C C A A A A A A C C
30 chr30_28747341 0 28747341 C C C C C C C C C T C C C C C C C C T T
30 chr30_28748014 0 28748014 A A A A A A A T A A A A A A A A A A A A
30 chr30_28752388 0 28752388 A A A A A A A A A A A A A A A A G G A A
30 chr30_28752875 0 28752875 T T T T T T T T T T T T C C T T T T T T
30 chr30_28755200 0 28755200 G G G G G G G T G G G G G G G G G G G G
30 chr30_28757900 0 28757900 A A A A A A A A A A A G A A A A A A A A
30 chr30_28757991 0 28757991 A A A A A A A A A A A A A A C C A A A A
30 chr30_28759697 0 28759697 A A A A A A A A C C C C A A A A A A C C
30 chr30_28760375 0 28760375 A A C C C C A A C C C C C C C C C C C C
30 chr30_28762301 0 28762301 A A A A A A A A G G G G A A A A A A G G
30 chr30_28766481 0 28766481 C C C C C C C C C C C C C T C C C C T T
30 chr30_28766928 0 28766928 A A A A A A A G A A A A A A A A A A A A
30 chr30_28770316 0 28770316 C T C C C C T T C C C C C C C C C C C C
30 chr30_28771318 0 28771318 A A A G A G A A A A A A A A A A A A A A
30 chr30_28772305 0 28772305 C C C C C C C C C C C C C T C C C C C C
30 chr30_28773574 0 28773574 C C C C C C C C C C C C C C C C T T C C
30 chr30_28774919 0 28774919 C C C C C C C C T T T T C C C C C C T T
30 chr30_28777528 0 28777528 T T T T G G T T T T T T T T T T T T T T
30 chr30_28779419 0 28779419 T T T T T T T T C C C C T T T T T T C C
30 chr30_28791552 0 28791552 A A A A A A A A A G A A A A A A A A A A
30 chr30_28791857 0 28791857 G G G G G G G G A A A A G G G G G G A A
30 chr30_28793871 0 28793871 C C C C C C C C C C C C C T C C C C C C
30 chr30_28795603 0 28795603 A A A A A A A A T T T T A A A A A A T T
30 chr30_28805651 0 28805651 C C C C C C C C C C C C C T C C C C C C
30 chr30_28807103 0 28807103 A A A G A A A A A A A A A A A A A A A A
30 chr30_28814581 0 28814581 G G G G G G G G A A A A G G G G G G A A
30 chr30_28817913 0 28817913 A A A A A A A A G G G G A A A A A A G G
30 chr30_28818550 0 28818550 A A A A A A A A A A A A G G A A A A A A
30 chr30_28824498 0 28824498 G G A G G G G G G G G G G G G G G G G G
30 chr30_28831315 0 28831315 G G G G G G G G T T T T G G G G G G T T
30 chr30_28832994 0 28832994 G G G G G G G G A A A A G G G G G G A A
30 chr30_28833101 0 28833101 G G G G G G G G A A A A G G G G G G A A
30 chr30_28834220 0 28834220 G G A A A A G G G G G G G G G G G G G G
30 chr30_28836211 0 28836211 C C G G G G C C G G G G G G G G G G G G
30 chr30_28840626 0 28840626 T T A A A A T T T T T T T T T T T T T T
30 chr30_28843790 0 28843790 G G G G A G G G G G G G G G G G G G G G
30 chr30_28845095 0 28845095 C C C C C C C C C C C C C C C C T T C C
30 chr30_28846044 0 28846044 G G G G G G G G G G G G G G G G A A G G
30 chr30_28849289 0 28849289 G G A G G G G G G G G G G G G G G G G G
30 chr30_28857749 0 28857749 G G G G A G G G G G G G G G G G G G G G
30 chr30_28858242 0 28858242 T T T T T T T T T T T T G G T T T T T T
30 chr30_28858267 0 28858267 G G G G G G G G G G G G C C G G G G G G
30 chr30_28860412 0 28860412 T T C C C C T T C C C C T T T T T T C C
30 chr30_28860926 0 28860926 C C C C C C C C T T T T C C C C C C T T
30 chr30_28878104 0 28878104 T T T T T T T T T T T T C C T T C C T T
30 chr30_28878314 0 28878314 G G G G G G G G G G G G A A G G G G G G
30 chr30_28880272 0 28880272 C C T T C C C C C C C C C C C C C C C C
30 chr30_28880413 0 28880413 C C C C C C C C C C C C G G G G G G C C
30 chr30_28880481 0 28880481 T T T T T T T T T T T T C C T T T T T T
30 chr30_28883595 0 28883595 A A A A A A A A G G G G A A A A A A G G
30 chr30_28886406 0 28886406 T T T T T T T T G G G G T T T T T T G G
30 chr30_28889063 0 28889063 C C C C C C C C T T T T C C C C C C T T
30 chr30_28890711 0 28890711 C C C C C C A C C C C C C C C C C C C C
30 chr30_28891167 0 28891167 A A A A A A A A A A A A A A C C A A A A
30 chr30_28892096 0 28892096 C C T T C T C C C C C C C C C C C C C C
30 chr30_28892108 0 28892108 T T C C C T T T T T T T T T T T T T T T
30 chr30_28893125 0 28893125 C C C C C C C C C C C C T T C C C C C C
30 chr30_28894355 0 28894355 G G G G G G G G G T G G G G G G G G G G
30 chr30_28894986 0 28894986 A A G G G G A A A A A A A A A A A A A A
30 chr30_28897683 0 28897683 G G G G G G G G G G G G G G G G A A G G
30 chr30_28901517 0 28901517 G G G G G G G G A G A G G G G G G G G G
30 chr30_28902016 0 28902016 G G G G G G G G G G A G G G G G G G G G
30 chr30_28903424 0 28903424 A G A A A A A A A A A A A A A A A A A A
30 chr30_28904437 0 28904437 C C C C C C C C C C C C T T C C C C C C
30 chr30_28909036 0 28909036 G G G G G G G G G G G G G G G G A A G G
30 chr30_28909395 0 28909395 G G G G G G G G A G G G G G G G G G G G
30 chr30_28913466 0 28913466 G G G G A G G G G G G G G G G G G G G G
30 chr30_28915429 0 28915429 T T T T T T T T T T T T G G T T T T T T
30 chr30_28915948 0 28915948 T T T T T T T T C C C C T T T T T T C C
30 chr30_28919791 0 28919791 A A A A A A A A A A A G A A A A A A A A
30 chr30_28921338 0 28921338 G G G G G G G G G G A G G G G G G G G G
30 chr30_28929982 0 28929982 A A A A A A A A T T T T A A A A A A T T
30 chr30_28942448 0 28942448 C C C C C C C C C C C C C C C C C T C C
30 chr30_28942457 0 28942457 G G G G A G G G G G G G G G G G G G G G
30 chr30_28945000 0 28945000 C C T T T T C C T T T T T T T T T T T T
30 chr30_28945456 0 28945456 T T T T T T T T T T T T C T T T T T T T
30 chr30_28948883 0 28948883 G G G G G G G G A G G G G G G G G G G G
30 chr30_28949130 0 28949130 T T T T T T T T C C C C T T T T T T C C
30 chr30_28952692 0 28952692 T T T T T T T T C C C C T T T T T T C C
30 chr30_28955264 0 28955264 C C C C C C C C G G G G C C C C C C G G
30 chr30_28963186 0 28963186 A A A A A A A A A A A A A A C C A A A A
30 chr30_28966149 0 28966149 T T T T T T T T C C C C T T T T T T C C
30 chr30_28967021 0 28967021 C C C C C C C C C C C C C T C C C C C C
30 chr30_28967724 0 28967724 G G A A G G G G A A A A G G G G G G A A
30 chr30_28967887 0 28967887 A G G G G G G G G G G G G G G G G G G G
30 chr30_28968384 0 28968384 G G G G G G G G A A A A G G G G G G A A
30 chr30_28971692 0 28971692 C C C C C C C C C C C T C C C C C C C C
30 chr30_28975936 0 28975936 G G G G G G G G G G G G A G G G G G G G
30 chr30_28983939 0 28983939 G T G G G G G G G G G G G G G G G G G G
30 chr30_28986926 0 28986926 C C C C C C C C T T T T C C C C C C T T
30 chr30_28988485 0 28988485 C C T T C T C C C C C C C C C C C C T T
30 chr30_28988892 0 28988892 C C T T T T C C T T T T T T T T T T T T
30 chr30_28991189 0 28991189 A A A A A A A A G G G G A A A A A A G G
30 chr30_28991256 0 28991256 C C C C C C C C C C C C C C C C C T C C
30 chr30_28991653 0 28991653 T T T T T T T T C C C C T T T T T T C C
30 chr30_28992339 0 28992339 G G A A A A A A A A A A A A A A A A A A
30 chr30_28999703 0 28999703 T T C C C C C T C C C C T T C C T T C C
30 chr30_29001624 0 29001624 G G G G G G G G T T T T T T T T T T T T
30 chr30_29002510 0 29002510 G G G G G G G G A A A G G G G G G G A A
30 chr30_29003604 0 29003604 C T T T T T T T T T T T T T T T T T T T
30 chr30_29005505 0 29005505 C C C C C C C C C C C C C G C C C C C C
30 chr30_29005740 0 29005740 C C C C C C C C T T T T C C C C C C T T
30 chr30_29010268 0 29010268 A A A A A A A A G G G G A A A A A A G G
30 chr30_29012736 0 29012736 G G G G G G G G G G G G G G A A G G G G
30 chr30_29013789 0 29013789 C C C C C C C C C C C C C C C C A A C C
30 chr30_29015487 0 29015487 A A A A A A A A A A A A A G A A A A A A
30 chr30_29015822 0 29015822 G G G G G G G G G G G G G G A A G G G G
30 chr30_29023849 0 29023849 A A A A A A A A A A A A A A A A G G A A
30 chr30_29026918 0 29026918 G G G G G G G G C G G G G G G G G G G G
30 chr30_29027813 0 29027813 G G G G A G G G G G G G G G G G G G G G
30 chr30_29035215 0 29035215 G G G G A G G G G G G G G G G G G G G G
30 chr30_29043575 0 29043575 A G G G G G G G G G G G G G G G G G G G
30 chr30_29044677 0 29044677 C C C C C C C T C C C C C C C C C C C C
30 chr30_29047289 0 29047289 T T T T T T T T G G G G T T T T T T G G
30 chr30_29049337 0 29049337 C C C C C C C C C C C C C T C C C C C C
30 chr30_29050636 0 29050636 C C C C C C C T C C C C C C C C C C C C
30 chr30_29052904 0 29052904 C C T T C T C C C C C C C C C C C C C C
30 chr30_29054918 0 29054918 G G G G G G G G G G G G G G A A G G G G
30 chr30_29058107 0 29058107 G G G G G G G G G G C G G G G G G G G G
30 chr30_29061165 0 29061165 T T T T T T T T C C C C T T T T T T C C
30 chr30_29066441 0 29066441 C C C C C C C C T T T T C C C C C C T T
30 chr30_29072642 0 29072642 T T T T T T T T C C C C T T T T T T C C
30 chr30_29075401 0 29075401 C C C C C C C C C C C C C C C C G G C C
30 chr30_29076912 0 29076912 C C C C C C C C C C C C C T C C C C C C
30 chr30_29076940 0 29076940 A A G G A G A A G G G G A A A A A A G G
30 chr30_29079546 0 29079546 G G G G A G G G G G G G G G G G G G G G
30 chr30_29080825 0 29080825 C C C C C C C C C C C C T T C C C C C C
30 chr30_29086546 0 29086546 T T T T T T T T C T T T T T T T T T T T
30 chr30_29086642 0 29086642 T T T T T T T T C C C C T T T T T T C C
30 chr30_29095538 0 29095538 C C C C C C C C A A A A C C C C C C A A
30 chr30_29097028 0 29097028 G G G G G G G G G G A G G G G G G G G G
30 chr30_29099161 0 29099161 C C C C T T C C T T T T C C C C C C T T
30 chr30_29101877 0 29101877 T T T T T T T T G T G T T T T T T T G G
30 chr30_29106456 0 29106456 C C C C C C C C C C C C C C C C T T C C
30 chr30_29107506 0 29107506 C C C C C C C T C C C C C C C C C C C C
30 chr30_29107608 0 29107608 C C C C T T C C C C C C C C C C C C C C
30 chr30_29108328 0 29108328 T T T T T T T T C C C C T T T T T T C C
30 chr30_29111476 0 29111476 C C C C C C C C G G G G C C C C C C G G
30 chr30_29115825 0 29115825 C C C C C C C C T T T T C C C C C C T T
30 chr30_29119316 0 29119316 T T C C T T T T T T T T T T T T T T T T
30 chr30_29131321 0 29131321 C C C C C C C C C C C C C C C G C C C C
30 chr30_29131336 0 29131336 C C C C C C C C C C C C C C C T C C C C
30 chr30_29131765 0 29131765 C C C C C C C C T T T T C C C C C C T T
30 chr30_29132374 0 29132374 C C C C C C C C T T T T C C C C C C T T
30 chr30_29137944 0 29137944 T T T T T T T T C C C C T T T T T T C C
30 chr30_29143835 0 29143835 A A G G G G A A G G G G G G G G G G G G
30 chr30_29145447 0 29145447 G G C C C C G G C C C C C C C C C C C C
30 chr30_29146476 0 29146476 G G G G G G G G G G G G G G G G A A G G
30 chr30_29148345 0 29148345 T T T T T T T T T T T T T T T T C C T T
30 chr30_29153786 0 29153786 A A A G A G A A A A A A A A A A A A A A
30 chr30_29156663 0 29156663 G G G G G G G G A A A A G G G G G G A A
30 chr30_29157745 0 29157745 A A A A A A A A C C C C A A A A A A C C
30 chr30_29159527 0 29159527 C C C C C C C C C C C C C C T T T T C C
30 chr30_29160923 0 29160923 A A A A A A A A A A A G A A A A A A G G
30 chr30_29162948 0 29162948 C C C C C C C C C C C C C T T T C C C C
30 chr30_29163973 0 29163973 G G G G C G G G G G G G G G G G G G G G
30 chr30_29169243 0 29169243 A A A A A A A A C C C C A A A A A A C C
30 chr30_29171218 0 29171218 A A A A A A A A A A A A A A A A G G A A
30 chr30_29171876 0 29171876 G G G G G G G G A A A A G G G G G G A A
30 chr30_29171996 0 29171996 G G G G G G G G G G G G C G G G G G G G
30 chr30_29174451 0 29174451 C C C C C C C C C T C T C C C C C C T T
30 chr30_29178937 0 29178937 C C T T T T C C C C C C C C C C C C C C
30 chr30_29179535 0 29179535 G G A A A A G G G G G G G G G G G G G G
30 chr30_29179717 0 29179717 G G G G G G G G A A A A G G G G G G A A
30 chr30_29181753 0 29181753 T T T T T T T T C T T T T T T T T T C C
30 chr30_29182744 0 29182744 A C C C C C C C C C C C C C C C C C C C
30 chr30_29185967 0 29185967 G G A G G G G G G G G G G G G G G G G G
30 chr30_29186110 0 29186110 G G G G G G G G G G G G A G G G G G G G
30 chr30_29241942 0 29241942 A A A A A A A A A A A A G G G G G G A A
30 chr30_29253107 0 29253107 T T T T T T T T C C C C C C C C C C C C
30 chr30_29263542 0 29263542 A A A C A A A A A A A A A A A A A A A A
30 chr30_29270508 0 29270508 T T T T T T T T T T T T T T A T T T T T
30 chr30_29276482 0 29276482 A A A A A A A A G G G G G G G G G G G G
30 chr30_29281348 0 29281348 G G G G G G G G G G G G A A G G G G G G
30 chr30_29284070 0 29284070 C C C C C C C C C T C T C C C C C T C C
30 chr30_29284481 0 29284481 G G G G G G G G A A A A G G G G G G A A
30 chr30_29287775 0 29287775 A A A G A A A A A A A A A A A A A A A A
30 chr30_29291206 0 29291206 T T T T T T T T C T C T T T T T T T C C
30 chr30_29292433 0 29292433 G G G G G G G G G G G G A G G G G G G G
30 chr30_29299960 0 29299960 T T T T T T T T A A A A T T T T T T A A
30 chr30_29303960 0 29303960 G G G G G G G G G G G G G G A A G G G G
30 chr30_29305539 0 29305539 T T C T T T T T T T T T T T T T T T T T
30 chr30_29310416 0 29310416 C C C C C C C C C G C C C C C C C C G G
30 chr30_29312207 0 29312207 C C C C C C C C A A A A C C C C C C A A
30 chr30_29314173 0 29314173 G G G G A G G G G G G G G G G G G G G G
30 chr30_29319239 0 29319239 G G G G G G G G G G G G G G A A G G G G
30 chr30_29331269 0 29331269 C C C C C C C C T T T T C C C C C C T T
30 chr30_29334154 0 29334154 C C C C C C C C T T T T C C C C C C T T
30 chr30_29338205 0 29338205 C C C C C C C C C C C C C C C C T T C C
30 chr30_29342206 0 29342206 T T C C C C T T C C C C C C C C C C C C
30 chr30_29349416 0 29349416 G G G G A G G G G G G G G G G G G G G G
30 chr30_29352425 0 29352425 A A A G A A A A A A A A A A A A A A A A
30 chr30_29354685 0 29354685 C C C T C C C C C C C C C C C C C C C C
30 chr30_29358120 0 29358120 C C C C C C C C C C C T C C C C C C T T
30 chr30_29367972 0 29367972 T T T T T T T T C C C T T T T T T T T T
30 chr30_29368288 0 29368288 A A A T A T A A A A A A A A A A A A A A
30 chr30_29371181 0 29371181 C C C C C C C C C C C C C C C C T T C C
30 chr30_29376213 0 29376213 G G A A A A G G A A A A A A A A A A A A
30 chr30_29378586 0 29378586 C C C C C C C T C C C C C C C C C C C C
30 chr30_29380030 0 29380030 A A A A A G A A A A A A A A A A A A A A
30 chr30_29391182 0 29391182 G G G G G G G G G G A G G G G G G G G G
30 chr30_29397546 0 29397546 A A A A A A A A G G G G A A A A A A G G
30 chr30_29399195 0 29399195 C C C C C C C C A A A A C C C C C C A A
30 chr30_29400638 0 29400638 C C C C T T C C C C C C C C C C C C C C
30 chr30_29406148 0 29406148 G G G G G G G G G T G T G G G G G G G G
30 chr30_29406446 0 29406446 G G A A A A G G A A A A A A A A A A A A
30 chr30_29412266 0 29412266 C C C C C C C C C C C T C C C C C C C C
30 chr30_29415074 0 29415074 C C C C C C C C C T T T C C C C C C T T
30 chr30_29415525 0 29415525 G G G G A G G G G G G G G G G G G G A A
30 chr30_29421549 0 29421549 G G G G G G G G A G A A G G G G G G G G
30 chr30_29432225 0 29432225 T T T T T T T T A A A A T T T T T T A A
30 chr30_29437549 0 29437549 G G G G G G G G C C C C G G G G G G C C
30 chr30_29450065 0 29450065 T T G T T T T T T T T T T T T T T T T T
30 chr30_29452539 0 29452539 G G G G G G G G G G G G G G A G G G G G
30 chr30_29454365 0 29454365 G G G G G G G G A A A A G G G G G G A A
30 chr30_29458151 0 29458151 C G C C C C C C C C C C C C C C C C C C
30 chr30_29462638 0 29462638 G G A G G G G G G G G G G G G G G G G G
30 chr30_29466621 0 29466621 C C C C C C C C C C C C C C C T C C C C
30 chr30_29468124 0 29468124 A A A A A A A A C C C C A A A A A A C C
30 chr30_29475207 0 29475207 T T T T T T T T C C C C T T T T T T C C
30 chr30_29476624 0 29476624 T T T T T T T T C C C C T T T T T T C C
30 chr30_29476979 0 29476979 C C C C C C C C C C C C C T C C C C C C
30 chr30_29477268 0 29477268 G G G G G G G G A A A A G G G G G G A A
30 chr30_29477342 0 29477342 G G G G G G G G T T T T G G G G G G T T
30 chr30_29486925 0 29486925 A A A A A A A A G G G G A A A A A A G G
30 chr30_29490963 0 29490963 G G G G G G G G G G G G A G G G G G G G
30 chr30_29496489 0 29496489 T T T T T T T T T T T T T T C C C C T T
30 chr30_29497480 0 29497480 C C C C C C C C C C C C C C C T C C C C
30 chr30_29513119 0 29513119 C C C C C C C C C C C C C C C C G G C C
30 chr30_29514155 0 29514155 C C T T T T C C T T T T T T T T T T T T
30 chr30_29515687 0 29515687 A A G G A A A A A A A A A A A A A A A A
30 chr30_29517218 0 29517218 C C C C C C C C G G G G C C C C C C G G
30 chr30_29521318 0 29521318 T T T T T T T T C C C C T T T T T T C C
30 chr30_29527049 0 29527049 G G G G T T G G G G G G G G G G G G G G
30 chr30_29536352 0 29536352 A A A A A A A A A A A A A A A C A A A A
30 chr30_29540523 0 29540523 T T T T T T T T C C C C T T T T T T C C
30 chr30_29542402 0 29542402 G G T T T T G T T T T T T T T T T T T T
30 chr30_29585218 0 29585218 G G G G G G G G A G G G G G G G G G G G
30 chr30_29587568 0 29587568 T T T T T T T T C T T T T T T T T T T T
30 chr30_29590650 0 29590650 C C C C C C C T C C C C C C C C C C C C
30 chr30_29597349 0 29597349 T T C C C C T T C C C C C C C C C C C C
30 chr30_29602012 0 29602012 T T T T T T T T C C C C T T T T T T C C
30 chr30_29606194 0 29606194 A A A A A A A A A A A C A A A A A A A A
30 chr30_29610178 0 29610178 C C C C C C C C C C C C C C G G C C C C
30 chr30_29617331 0 29617331 C C C C C C C C C C C C A A A A A A C C
30 chr30_29618785 0 29618785 G G G G G G G G G G G G G G G G A A G G
30 chr30_29621198 0 29621198 A A A A A A A A G G G G A A A A A A G G
30 chr30_29621456 0 29621456 T T T T T T T T T T T T T T G G T T T T
30 chr30_29629805 0 29629805 G G G G A A G G G G G G G G G G G G G G
30 chr30_29630850 0 29630850 C C C C T T C C C C C C C C C C C C C C
30 chr30_29635398 0 29635398 G G G G G G G G G G G G G G G G A G G G
30 chr30_29635540 0 29635540 C C C C C C C C C C C C C C G G C C C C
30 chr30_29647851 0 29647851 G G G G G G G G C C C C G G G G G G C C
30 chr30_29670182 0 29670182 G G G G G G G G G G C G G G G G G G G G
30 chr30_29674750 0 29674750 T T T T T T T T C C C C C C C C C C C C
30 chr30_29676916 0 29676916 C C C C C C C C C C C C C C C C T T C C
30 chr30_29680680 0 29680680 C C C C T T C C C C C C C T C C C C C C
30 chr30_29686924 0 29686924 G G G G G G G G G G G G G G G G A A G G
30 chr30_29689778 0 29689778 G G G G G G G G G G G G G G G T G G G G
30 chr30_29698906 0 29698906 T T T T T T C T T T T T T T T T T T T T
30 chr30_29701290 0 29701290 G G G G G G G G A G G G G G G G G G G G
30 chr30_29701721 0 29701721 G G G G T T G G G G G G G G G G G G G G
30 chr30_29703490 0 29703490 A A A A A A A A A C A A A A A A A A C C
30 chr30_29709721 0 29709721 T T T T T T T T T T T T T T G G T T T T
30 chr30_29711318 0 29711318 A G G G G G A G G G G G G G A A G G G G
30 chr30_29714859 0 29714859 C C C C C C C C C C C T C C C C C C C C
30 chr30_29728210 0 29728210 G G G G G G G G G G G G G G A G G G G G
30 chr30_29740912 0 29740912 C C C C C C C T C C C C C C C C C C C C
30 chr30_29745825 0 29745825 T T T T T T T T C C C C T T T T T T C C
30 chr30_29746305 0 29746305 C C T T C T C C C C C C C C C C C C C C
30 chr30_29749580 0 29749580 C C T T T T C C T T T T T T T T T T T T
30 chr30_29771419 0 29771419 C C C C C C C C T T T T C C C C C C T T
30 chr30_29771602 0 29771602 G G G G G G G G C C C C C C C C C C C C
30 chr30_29772514 0 29772514 A G A A A A A G A A A A A A A A A A A A
30 chr30_29773082 0 29773082 A G G G G G G G G G G G G G G G G G G G
30 chr30_29783329 0 29783329 G G G G G G G G T T T T G G G G G G T T
30 chr30_29786611 0 29786611 A A A A A A A A A A A A A A G G A A A A
30 chr30_29797114 0 29797114 G G G G G G G G G G G G C C C C C C G G
30 chr30_29802333 0 29802333 A A A A A A A A A A A A A G A A A A A A
30 chr30_29809175 0 29809175 G G G G G G G G A A A A G G G G G G A A
30 chr30_29810092 0 29810092 C C C C C T C C C C C C C C C C C C C C
30 chr30_29810919 0 29810919 T T T T T T T T A A A A T T T T T T A A
30 chr30_29812081 0 29812081 C C C C C C C C C T C C C C C C C C C C
30 chr30_29820016 0 29820016 T T T T G T T T T T T T T T T T T T T T
30 chr30_29825087 0 29825087 A A A A A A A A A A A A A A A G A A A A
30 chr30_29830275 0 29830275 C C C C C C C C T T T T C C C C C C T T
30 chr30_29835786 0 29835786 C C C C C C C C C C C C C C C C T T C C
30 chr30_29843431 0 29843431 G G A A A A G G A A A A A A A A A A A A
30 chr30_29843691 0 29843691 G G G G C G G G G G G G G G G G G G G G
30 chr30_29846085 0 29846085 C C T T C C C C C C C C C C C C C C T T
30 chr30_29846961 0 29846961 C C C C C C C C C C C C T T C C C C C C
30 chr30_29850334 0 29850334 C C C C C C C C C C C C C C T T C C C C
30 chr30_29855573 0 29855573 C C T T T T C C C C C C C C C C C C C C
30 chr30_29863296 0 29863296 C C C C A C C C C C C C C C C C C C C C
30 chr30_29865299 0 29865299 G G G G G G G G G G G G G G T T G G G G
30 chr30_29868880 0 29868880 G G G G G G G G G G G G G G G G G T G G
30 chr30_29871274 0 29871274 G G G G G G G G G G G G G G G G A A G G
30 chr30_29873268 0 29873268 G G G G G G G G A A A A G G G G G G A A
30 chr30_29875297 0 29875297 A A A A A A A A G G G G A A A A A A G G
30 chr30_29876198 0 29876198 T T T T T T T T G G G G T T T T T T G G
30 chr30_29877870 0 29877870 G G G G G G G G G G G G A A G G G G G G
30 chr30_29889772 0 29889772 G G G G G G G G G G G G G G A G A G G G
30 chr30_29899496 0 29899496 T T T T C T T T T T T T T T T T T T T T
30 chr30_29900724 0 29900724 T T T T T T T T T T T T T T C C T T T T
30 chr30_29904808 0 29904808 G G G G G G G G A A A A G G G G A A A A
30 chr30_29905816 0 29905816 G G G G G G G G C G G G G G G G G G G G
30 chr30_29916940 0 29916940 G G G G G G G G A A A A G G G G G G A A
30 chr30_29918341 0 29918341 T T C C C C T T C C C C C C C C C C C C
30 chr30_29919588 0 29919588 G G A A A A G G G G G G G G G G G G G G
30 chr30_29924594 0 29924594 T T T T T T T T C C C C T T T T T T C C
30 chr30_29929063 0 29929063 G G G G G G G G A G G G G G G G G G G G
30 chr30_29931689 0 29931689 C C C C C T C C C C C C C C C C C C C C
30 chr30_29931931 0 29931931 C C T T T T C C T T T T T T T T T T T T
30 chr30_29933708 0 29933708 T T T T T T T T C C C C T T T T T T C C
30 chr30_29938568 0 29938568 A A A A A A A A G G G G A A A A A A G G
30 chr30_29944744 0 29944744 G G G G G G G G G G G G G G A A G G G G
30 chr30_29945326 0 29945326 G G G G G G G G G G G G A A G G G G G G
30 chr30_29947310 0 29947310 G G G G G G G G G G G G G G A G G G G G
30 chr30_29951577 0 29951577 A A A A A A A A G G G G A A A A A A G G
30 chr30_29954666 0 29954666 C C C C C C C C C T C T C C C C C C T T
30 chr30_29956577 0 29956577 G G G G G G G G A A A A G G G G G G A A
30 chr30_29958496 0 29958496 C C C C C C C C C C C C A A C C C C C C
30 chr30_29969848 0 29969848 G G A A A A G G A A A A A A A A A A A A
30 chr30_29970010 0 29970010 G G G G G G G G G G G G A A G G G G G G
30 chr30_29970307 0 29970307 G G G G G G G G G G G G C G G G G G G G
30 chr30_29972153 0 29972153 G G G G G G G G G G G G G G A A G G G G
30 chr30_29974256 0 29974256 G G G G G G G G A A A A G G G G G G A A
30 chr30_29976393 0 29976393 C C T T T T C C C C C C C C C C C C T T
30 chr30_29980055 0 29980055 C C C C C C C C G G G G C C C C C C G G
30 chr30_29986745 0 29986745 G G G G G G G G G G G G A A G G G G G G
30 chr30_29988843 0 29988843 T T T T T T T T T T T T C C T T T T T T
30 chr30_29992116 0 29992116 C C C C C C C C C C C C C G C C C C C C
30 chr30_29993724 0 29993724 G G C C C C G G C C C C C C C C C C C C
30 chr30_29995170 0 29995170 G G G G G G G G G G G G G G A A G G G G
30 chr30_29995952 0 29995952 A A T T T T A A A A A A A A A A A A A A
30 chr30_29997044 0 29997044 C C C C C C C C C C C C C C T T C C C C
30 chr30_30001253 0 30001253 C C C C C T C C C C C C C C C C C C C C
30 chr30_30004067 0 30004067 A A G G G G A A G G G G G G G G G G G G
30 chr30_30012443 0 30012443 G G G G G G G G G G G G A A G G G G G G
30 chr30_30017898 0 30017898 C C C C C G C C C C C C C C C C C C C C
30 chr30_30028079 0 30028079 G G C C C C G G C C C C C C C C C C C C
30 chr30_30033152 0 30033152 G G G G A A G G G G G G G G G G G G G G
30 chr30_30039915 0 30039915 A A A A A A A A G G G G A A A A A A G G
30 chr30_30045001 0 30045001 A G A A A A A A A A A A A A A A A A A A
30 chr30_30062127 0 30062127 T T T T T T T T C C C C T T T T T T C C
31 chr31_1980 0 1980 T T T T T T T T G G G G T T T T T T G G
31 chr31_2056 0 2056 G G G G G G A A G G G G G G G G G G G G
31 chr31_6921 0 6921 G G G G G G G G G G A G G G G G G G G G
31 chr31_24304 0 24304 G G G G A G G G G G G G G G G G G G G G
31 chr31_27612 0 27612 C C C C C C C C T T T T C C C C C C T T
31 chr31_35616 0 35616 G G T T G G G G G G G G G G G G G G G G
31 chr31_46040 0 46040 G G G G C G G G G G G G G G G G G G G G
31 chr31_53369 0 53369 G G G G G G G G T T T T G G G G G G T T
31 chr31_78459 0 78459 G G G G G G G G T T T T G G G G G G T T
31 chr31_84444 0 84444 C C C C C C T T C C C C C C C C C C C C
31 chr31_85701 0 85701 T T T T T T T T C C C C T T T T T T C C
31 chr31_94620 0 94620 G G G G G G G G A A A A G G G G G G A A
31 chr31_102365 0 102365 T T T T T T T T G G G G T T T T T T G G
31 chr31_106582 0 106582 A G G G G G G G G G G G G G G G G G G G
31 chr31_116788 0 116788 A A A A A A C C A A A A A A A A A A A A
31 chr31_117789 0 117789 C C C C C C C C C C C C C G C C C C C C
31 chr31_128069 0 128069 G G A A A G G G G G G G A A A A A A G G
31 chr31_128556 0 128556 C C C C C C C C C C C C T T C C C C C C
31 chr31_132972 0 132972 G G G G G G G G A G G G G G G G G G G G
31 chr31_141390 0 141390 A A A A A A A A G G G G A A A A A A G G
31 chr31_144716 0 144716 C C C C C C C C G G G G C C C C C C G G
31 chr31_146474 0 146474 T T T T T T T T T T T T T T C C T T T T
31 chr31_147890 0 147890 T T T T T T T T C C C C T T T T T T C C
31 chr31_150077 0 150077 G G C C C C G G G G G G G G G G G G G G
31 chr31_155620 0 155620 G G G G G G G G C C C C G G G G G G C C
31 chr31_163420 0 163420 G G G G G G G G A A G G G G G G G G A A
31 chr31_168405 0 168405 T T T T T T T T C C C C T T T T T T C C
31 chr31_174884 0 174884 G G G G G G G G A A A A G G G G G G G G
31 chr31_176801 0 176801 C C T T T T C C C C C C T T T T T T C C
31 chr31_178937 0 178937 C T C C C C C C C C C C C C C C C C C C
31 chr31_181999 0 181999 G G G G G G G G T T T T G G G G G G T T
31 chr31_192630 0 192630 G G A A A G G G G G G G G G G G G G G G
31 chr31_200600 0 200600 G G G G G G G G G G G G A G G G G G G G
31 chr31_207254 0 207254 T T T T T T T T T T T T T T T T A A T T
31 chr31_211101 0 211101 G G A G A G G G G G G G G G G G G G G G
31 chr31_213978 0 213978 G G G G G G G G C C C C G G G G G G C C
31 chr31_215095 0 215095 A A A A A A A A G G G G A A A A A A A A
31 chr31_217028 0 217028 T T T T C T T T T T T T T T T T T T T T
31 chr31_222890 0 222890 C C C T C C C C C C C C C C C C C C C C
31 chr31_228755 0 228755 A A A A A A A A G G G G A A A A A A G G
31 chr31_231590 0 231590 T T T T T T T T T T T T C T T T T T T T
31 chr31_234075 0 234075 G G G G G G G G A A A A G G G G G G A A
31 chr31_234787 0 234787 C C C C C C G G C C C C C C C C C C C C
31 chr31_242749 0 242749 C C C C C C C C T T T T C C C C C C C C
31 chr31_244580 0 244580 G G G G G G G G G G G G G G G G A A G G
31 chr31_246998 0 246998 C C C C C C C C A A A A C C C C C C A A
31 chr31_247010 0 247010 G G G G G G G G A A A A G G G G G G A A
31 chr31_250814 0 250814 G G G G G G G G G G A A G G G G G G G G
31 chr31_254035 0 254035 A A A A A A A A A A A A A T A A A A A A
31 chr31_254340 0 254340 G G G G G G G G G G G G A A G G G G G G
31 chr31_259662 0 259662 A A A A A A C C A A A A A A A A A A A A
31 chr31_260333 0 260333 G G A A A G G G G G G G G G G G G G G G
31 chr31_263717 0 263717 G G G G G G G G G G G G G G T T G G G G
31 chr31_270003 0 270003 T T T T C C T T T T T T T T T T T T T T
31 chr31_281289 0 281289 G G G G A G G G G G G G G G G G G G G G
31 chr31_290366 0 290366 A A A A A A A A G G G G A A A A A A G G
31 chr31_293671 0 293671 G G G G G G G G G G C G G G G G G G C C
31 chr31_295641 0 295641 G G G G G G G G C C C C G G G G G G C C
31 chr31_306202 0 306202 A A A A A A A A G G G G A A A A A A G G
31 chr31_307620 0 307620 T T T T T T T T C C C C T T T T T T C C
31 chr31_311777 0 311777 C C C C C C C C C C C C A A C C C C C C
31 chr31_311918 0 311918 G G G G G G G G G G G G G G A A G G G G
31 chr31_313073 0 313073 G G G G G G G G A A A A G G G G A A A A
31 chr31_316019 0 316019 G G G G G G G G C C C C G G G G G G C C
31 chr31_319792 0 319792 G G T T G G G G G G G G G G G G G G G G
31 chr31_328840 0 328840 A A A A A A C C A A A A A A A A A A A A
31 chr31_332015 0 332015 A A A A A A A A A G G G A A A A A A G G
31 chr31_333991 0 333991 T T T T T T T T C C C C T T T T T T C C
31 chr31_338254 0 338254 A A A A A A A A G G G G A A A A A A G G
31 chr31_340371 0 340371 A A A A A A A A A A A A A A G G A A A A
31 chr31_341938 0 341938 T T T T T T T T C C C C T T T T T T C C
31 chr31_342591 0 342591 G G A A A A G G A A A A A A A A A A A A
31 chr31_344227 0 344227 C C C C C C C C C C C C C C C C T T C C
31 chr31_344805 0 344805 C C C C C C C C C C C C C C G G C C C C
31 chr31_345847 0 345847 A A A A A A A A G G G G A A A A A A G G
31 chr31_348191 0 348191 G G G G G G G G C C C C G G G G G G C C
31 chr31_348457 0 348457 G G G G G G G G G G G G G G G G A A G G
31 chr31_349562 0 349562 T T T T T T T T C C C C T T T T T T C C
31 chr31_353058 0 353058 T T G G G T T T T T T T T T T T T T T T
31 chr31_357309 0 357309 G G G G G G G G C C C C G G G G G G C C
31 chr31_358222 0 358222 G G G G A G G G G G G G G G G G G G G G
31 chr31_358442 0 358442 C C C C C C C C T T T T C C C C C C T T
31 chr31_360390 0 360390 A A A A A A A A C C C C A A A A A A C C
31 chr31_362966 0 362966 G G G G G G G G C C C C G G G G G G C C
31 chr31_366118 0 366118 T T G G G G T T G G G G G G G G G G G G
31 chr31_367777 0 367777 G G C G G G G G G G G G G G G G G G G G
31 chr31_368606 0 368606 A A A A A A A A A A A A A G A A A A A A
31 chr31_368656 0 368656 G G G G G G G G G G G G A G G G G G G G
31 chr31_369342 0 369342 C C T T T T C C C C C C C C C C C C C C
31 chr31_369543 0 369543 T T C C C C C C C C C C C C C C C C C C
31 chr31_369699 0 369699 C C C C C C C C T T T T C C C C C C T T
31 chr31_371055 0 371055 G G G G G G G G A G A G G G G G G G A A
31 chr31_371379 0 371379 A A A A A A A A C C C C A A A A A A C C
31 chr31_377544 0 377544 A A G G G G G G G G G G G G G G G G G G
31 chr31_378579 0 378579 T T C C C C C C C C C C C C C C C C C C
31 chr31_378838 0 378838 A A A A A A A A C C C C A A A A A A C C
31 chr31_384272 0 384272 G G G G G G G G A A A A G G G G G G A A
31 chr31_389867 0 389867 G G G G G G G G G G G G G G G G A G G G
31 chr31_392357 0 392357 A A A A A A A A G G G G A A A A A A G G
31 chr31_395478 0 395478 G G G G G G G G A A A A G G G G G G A A
31 chr31_400139 0 400139 C C T T T T C C C C C C C C C C C T C C
31 chr31_407836 0 407836 G G G G G G G G A A G G G G G G G G G G
31 chr31_408582 0 408582 G G G G G G G G A A G G G G G G G G G G
31 chr31_410072 0 410072 T T T T C C T T C C C C T T T T T T C C
31 chr31_416045 0 416045 G G G G A A G G G G G G G G G G G G G G
31 chr31_418865 0 418865 A T T T T T A A T T T T T T T T T T T T
31 chr31_421098 0 421098 A A A A A A A A G G G G A A A A A A G G
31 chr31_424805 0 424805 G G T T G G G G G G G G G G G G G G G G
31 chr31_428837 0 428837 G G G G G G G G G G G G A A A A G G G G
31 chr31_438962 0 438962 C C C C C C C C C C C C C C C C G G C C
31 chr31_441686 0 441686 G G C C C G G G C C C C G G G G G G C C
31 chr31_442098 0 442098 A A A A A T A A A A A A A A A A A A A A
31 chr31_443914 0 443914 G G G G G G G G T T T T G G G G G G T T
31 chr31_450603 0 450603 T T C C C C C C C C C C C C C C C C C C
31 chr31_454503 0 454503 G G G G G G G G A G G G G G G G G G G G
31 chr31_481190 0 481190 A A A A A A A A A T T T A A A A A A T T
31 chr31_481398 0 481398 A A C C C C A A C C C C C C C C C C C C
31 chr31_490804 0 490804 G G A A A G G G G G G G G G G G G G G G
31 chr31_492096 0 492096 G G G G G G G G G G G G G G A A G G G G
31 chr31_492270 0 492270 T T T T T T T T T T T T G G T T T T T T
31 chr31_495240 0 495240 G G G G G G G G A A A A G G G G G G A A
31 chr31_496573 0 496573 G G A A G G G G G G G G G G G G G G G G
31 chr31_497512 0 497512 G G G G G G G G G G G G G G A A A A G G
31 chr31_501383 0 501383 C C C C C C C C C C C C T T C C C C C C
31 chr31_502081 0 502081 A A A A A A A A A A A G A A A A A A A A
31 chr31_509775 0 509775 A A A A A G A A A A A A A A A A A A A A
31 chr31_510985 0 510985 G G G G G G G G G G G G G G A A G G G G
31 chr31_514062 0 514062 C C T T C T C C C C C C C C C C C C C C
31 chr31_518768 0 518768 G G G G G G G G G G G G G G C C G G G G
31 chr31_521796 0 521796 A C A A A A A A A A A A A A A A A A A A
31 chr31_526072 0 526072 C C T T C C C C C C C C C C C C C C C C
31 chr31_527151 0 527151 A A C C A A A A A A A A A A A A A A A A
31 chr31_527313 0 527313 G G G G G G G G G G G G G G A A G G G G
31 chr31_535576 0 535576 C C T T C C C C C C C C C C C C C C C C
31 chr31_535998 0 535998 G G G G G G G G C G C C G G G G G G G G
31 chr31_551477 0 551477 C C C C C C C C T T T T C C C C C C T T
31 chr31_557802 0 557802 C C C C C C C C C C C C C C C C T T C C
31 chr31_566683 0 566683 G G G G A G G G G G G G G G G G G G G G
31 chr31_580935 0 580935 A A A A A A A A A A A A A A T T A A A A
31 chr31_582951 0 582951 A A G G G G A A G G G G G G G G G G G G
31 chr31_584619 0 584619 T T T T C T T T T T T T T T T T T T T T
31 chr31_586719 0 586719 G G G G G G G G G G G G G G G G A A G G
31 chr31_587116 0 587116 G G G G G G G G G G G G A A A A A A G G
31 chr31_587422 0 587422 T T G T T T T T T T T T T T T T T T T T
31 chr31_590964 0 590964 T T T T T T T T T T T T A A A A A A T T
31 chr31_595266 0 595266 G G G G G G G G G G G G G G C C G G G G
31 chr31_597848 0 597848 C T C C C C C C C C C C C C C C C C C C
31 chr31_603979 0 603979 C C C C C C C C C C C C C C C C G G C C
31 chr31_611372 0 611372 G G G G G G G G G G G G G G A A G G G G
31 chr31_615285 0 615285 C C C C C C C C T T T T C C C C C C T T
31 chr31_618526 0 618526 T T T T T T T T C C C C T T T T T T C C
31 chr31_621028 0 621028 G G G G G G G G G G G G G T G G T T G G
31 chr31_622867 0 622867 G G G G G G G G G G G G G G A A G G G G
31 chr31_625017 0 625017 T T T T T T T T C T C C T T T T T T C C
31 chr31_627483 0 627483 A A A G A A A A A A A A A A A A A A A A
31 chr31_631407 0 631407 C C C C C C C C C C C C C T C C C C C C
31 chr31_635482 0 635482 G G G G G G G G G G G G A G G G G G G G
31 chr31_639505 0 639505 G G G G G G G G A A A A G G G G G G A A
31 chr31_649418 0 649418 G G G G G G G G A A A A G G G G G G A A
31 chr31_652005 0 652005 G G G G G G G G A A A A G G G G G G A A
31 chr31_666502 0 666502 G G G G G G G G G G G G G G A A G G G G
31 chr31_670750 0 670750 G G G G G G G G A A A A G G A A G G A A
31 chr31_670876 0 670876 A A A A A A A A A A A A A T A A A A A A
31 chr31_672318 0 672318 A A A A A A A A A G A A A A A A A A A A
31 chr31_673806 0 673806 C C C C C C C C C C C C C C C C T T C C
31 chr31_675605 0 675605 G G G G A G G G G G G G G G G G G G G G
31 chr31_685790 0 685790 C C C T C C C C C C C C C C C C C C C C
31 chr31_692572 0 692572 C C C C C T C C C C C C C C C C C C C C
31 chr31_701950 0 701950 C C C C C C C C C C C C C C C C A C C C
31 chr31_707815 0 707815 T T T T T T T T C T C T T T T T T T C C
31 chr31_710715 0 710715 A A A A A A A A A A A A G G A A A A A A
31 chr31_716257 0 716257 C C C C C C C C T T T T C C C C C C T T
31 chr31_718208 0 718208 A A A A A A A A G G G G A A A A A A G G
31 chr31_723371 0 723371 C C C C C C C C A C C C C C C C C C C C
31 chr31_731921 0 731921 A A A A A A A A A G A A A A A A A A A A
31 chr31_734074 0 734074 T T T T T T T T T T T T C T T T T T T T
31 chr31_735314 0 735314 T T T T T T T T C T T T T T T T T T T T
31 chr31_736676 0 736676 G G G G G G G G A A A A G G G G G G A A
31 chr31_737361 0 737361 T T T T T T T T C C C C T T T T T T C C
31 chr31_743969 0 743969 C C C C C C C C T T C C C T C C C C C C
31 chr31_749852 0 749852 A A A A A A A A G G G G A A A A A A G G
31 chr31_759128 0 759128 G G G G G G G G A A A A G G G G G G A A
31 chr31_760897 0 760897 T T T T T T T T G G G G T T T T T T G G
31 chr31_765168 0 765168 T T T T T T T T C C C C C T T T T T C C
31 chr31_771056 0 771056 T T T T T T T T T T T T G T T T T T T T
31 chr31_776230 0 776230 G G G G G G G G A A A A G G G G G G A A
31 chr31_779870 0 779870 A A A A A A A A A A A A A C A A A A A A
31 chr31_793907 0 793907 T T T T T T T T C C C C T T T T T T C C
31 chr31_794090 0 794090 T T T T T T T T T T T T T T C C T T T T
31 chr31_803833 0 803833 A A A A A A A A A A A G A A A A A A G G
31 chr31_804793 0 804793 C C C C C C C C C T C C C C C C C C C C
31 chr31_804957 0 804957 C C G G G G C C G G G G G G G G G G G G
31 chr31_806196 0 806196 C C G G C C C C C C C C C C C C C C C C
31 chr31_806328 0 806328 A A A A A A A A C C A C A A A A A A A A
31 chr31_809427 0 809427 G G G G G G G G G G G G G G G G A A A A
31 chr31_821043 0 821043 A A A A A A A A A A A A A A T T A A A A
31 chr31_828350 0 828350 G G G G G G G G A A A A G G G G G G A A
31 chr31_834144 0 834144 A T T T T T T T T T T T T T T T T T T T
31 chr31_836576 0 836576 G G G G G G G G G G G G T T G G G G G G
31 chr31_842760 0 842760 C C C C C C C C G G G G C C C C C C G G
31 chr31_843036 0 843036 C C C C C C C C C C C C C C C C T T C C
31 chr31_847841 0 847841 A A A G A A A A A A A A A A A A A A A A
31 chr31_853189 0 853189 C C C T C T C C C C C C C C C C C C C C
31 chr31_855808 0 855808 T T T T T T T T C C C C T T T T T T C C
31 chr31_858411 0 858411 G G G G G G G G G G G G G G G G A G G G
31 chr31_861912 0 861912 T T C C C C T T T T T T T T T T T T T T
31 chr31_863660 0 863660 G G A A A A G G A A A A A A A A A A A A
31 chr31_864356 0 864356 G G G G G G G G A A A A G G G G G G A A
31 chr31_864370 0 864370 A A A A A G A A A A A A A A A A A A A A
31 chr31_866288 0 866288 T T T T T T T T C C C C T T T T T T C C
31 chr31_866388 0 866388 G G G G G G G G G G A G G G G G G G G G
31 chr31_871451 0 871451 C T C C C C C C C C C C C C C C C C C C
31 chr31_874886 0 874886 C C C C C C T T C C C C C C C C C C C C
31 chr31_877618 0 877618 T T T T T T T T T T T T C C C C T T T T
31 chr31_881756 0 881756 C C C C C C C C C C C C C T C C C C C C
31 chr31_882380 0 882380 C C C C C C C C C C C C C C C C C T C C
31 chr31_887412 0 887412 A A A A A A A A A C A A A A A A A A A A
31 chr31_904010 0 904010 A A A A A A A A G G G G A A A A A A G G
31 chr31_909373 0 909373 C C C C C C C C C C A C C C C C C C C C
31 chr31_909857 0 909857 C C C G C C C C C C C C C C C C C C C C
31 chr31_922764 0 922764 G G G G G G G G G G G G G G G G G T G G
31 chr31_923339 0 923339 G G G G G G G G G G A G G G G G G G G G
31 chr31_924738 0 924738 G G A G G G G G G G G G G G G G G G G G
31 chr31_930652 0 930652 C C C C T T C C C C C C C C C C C C C C
31 chr31_932784 0 932784 C C C T C C C C C T C T C C C C C C C C
31 chr31_935944 0 935944 G G G G A G G G G G G G G G G G G G G G
31 chr31_936053 0 936053 G G G G G G G G A A A A G G G G G G A A
31 chr31_936797 0 936797 A A A A A A A A A A A A A T A A A A A A
31 chr31_939558 0 939558 G G G G G G G G A A A A G G G G G G A A
31 chr31_944080 0 944080 G G G G A G G G A A A A G G G G G G A A
31 chr31_944579 0 944579 T T T T T T T T G G G G T T T T T T G G
31 chr31_948311 0 948311 G G G G G G G G G G G G G G G G G T G G
31 chr31_949126 0 949126 T T T T T T T T T T T T C C T T T T T T
31 chr31_954596 0 954596 G G G G G G G G G G G G G G G G A G G G
31 chr31_956878 0 956878 A G A A A A G G A A A A A A A A A A A A
31 chr31_957530 0 957530 G G G G G G G G C C C C G G G G G G C C
31 chr31_958974 0 958974 T T T T T T T T A A A A T T T T T T A A
31 chr31_960707 0 960707 A A A A A A A A G G G G A A A A A A G G
31 chr31_961071 0 961071 C C C C C C C C G G G G C C C C C C G G
31 chr31_966077 0 966077 T T T T T T T T T T T T A T T T T T T T
31 chr31_978629 0 978629 C C C C C C C C C G C C C C C C C C C C
31 chr31_980015 0 980015 C C C C C C C C C C C C C C G G C C C C
31 chr31_985040 0 985040 G G G G G G G G G G G G G G A A G G G G
31 chr31_993298 0 993298 C C C C C C C C C C C C C C T T C C C C
31 chr31_997791 0 997791 G G G G G G G G A A A A G G G G G G A A
31 chr31_1004026 0 1004026 C C C C C C C C A A A A C C C C C C A A
31 chr31_1011242 0 1011242 C T C C C C C C C C C C C C C C C C C C
31 chr31_1011480 0 1011480 G G G G G G G G A A A A G G G G G G A A
31 chr31_1011571 0 1011571 A A A C A C A A A A A A A A A A A A A A
31 chr31_1012208 0 1012208 T T T T T T T T C C C C C C C C C C C C
31 chr31_1013582 0 1013582 A A A A A A A A A A A A A G A A A A A A
31 chr31_1027661 0 1027661 G G G G G G G G C C C C G G G G G G C C
31 chr31_1035241 0 1035241 C C C T C T C C C C C C C C T T C C C C
31 chr31_1035485 0 1035485 C C C C C C C C C C C C C T C C C C C C
31 chr31_1036474 0 1036474 A A A A A A A A G G G G A A A A A A G G
31 chr31_1039385 0 1039385 T T T T T T T T G G G G T T T T T T G G
31 chr31_1046194 0 1046194 T T T T T T T T C C C C T T T T T T C C
31 chr31_1047336 0 1047336 C C C C C T C C C T C C C C C C C C C C
31 chr31_1053332 0 1053332 T T G G G G T T T T T T T T T T T T T T
31 chr31_1054101 0 1054101 C C C C C C A A C C C C C C C C C C C C
31 chr31_1056414 0 1056414 T T T T T T T T C C C C T T T T T T C C
31 chr31_1060700 0 1060700 C C C C C C C C C C C C C C C C A A C C
31 chr31_1065768 0 1065768 A G G G G G G G A A A A G G G G G G A A
31 chr31_1071924 0 1071924 T T C C C C T T C C C C C C C C C C C C
31 chr31_1077198 0 1077198 C C C C C G C C C C C C C C C C C C C C
31 chr31_1077544 0 1077544 A A A A A A A A A A A A A A A G A A A A
31 chr31_1093881 0 1093881 A A A A A A A A A G A G A A A A A A G G
31 chr31_1094418 0 1094418 G G G G G G G G A A A A G G G G G G A A
31 chr31_1097816 0 1097816 G G G G T T G G G G G G G G G G G G G G
31 chr31_1099016 0 1099016 G G G G G G G G G G G G G G G G A A G G
31 chr31_1100143 0 1100143 G G G G A G G G G G G G G G G G G G G G
31 chr31_1101514 0 1101514 C C C C C C C C C T C C C C C C C C C C
31 chr31_1102536 0 1102536 C C C C C C C C C T C C C C C C C C T T
31 chr31_1103259 0 1103259 C C C C C G C C C C C C C C C C C C C C
31 chr31_1113721 0 1113721 C C C C C C C C C C C C C C C T C C C C
31 chr31_1124802 0 1124802 G G G G A G G G G G G G G G G G G G G G
31 chr31_1124821 0 1124821 A A A A A A A A G G G G A A A A A A G G
31 chr31_1125369 0 1125369 G G G G G G G G A A A A G G G G G G A A
31 chr31_1127248 0 1127248 G G G G G G G G A A A A G G G G G G A A
31 chr31_1128167 0 1128167 T T T T T T T T C C C C T T T T T T C C
31 chr31_1135441 0 1135441 A A A A A A G G A A A A A A A A A A A A
31 chr31_1138709 0 1138709 G G G G G G G G G G G G A A G G G G G G
31 chr31_1141785 0 1141785 C C C C C C C C C C C C A C C C C C C C
31 chr31_1148585 0 1148585 G G G G G G G G C C C C G G G G G G C C
31 chr31_1149119 0 1149119 T T T T T T T T T T T T C T T T T T T T
31 chr31_1155964 0 1155964 A A A A A A A A A A A A G G A A A A A A
31 chr31_1159599 0 1159599 C C C C C C C C C C C C C C A C C C C C
31 chr31_1162006 0 1162006 G G T T T T G G T T T T T T T T T T T T
31 chr31_1162116 0 1162116 T T T T T T T T T T T T T T T T C T T T
31 chr31_1164075 0 1164075 A A A A A A A A G G G G A A A A A A G G
31 chr31_1167210 0 1167210 T T T T T T T T G G G G T T T T T T G G
31 chr31_1171627 0 1171627 A A G G G G G G G G G G G G G G G G G G
31 chr31_1181689 0 1181689 C C C C C C C C C C C C C C C C T T C C
31 chr31_1186524 0 1186524 C C C C C C C C C C C C C C G G C C C C
31 chr31_1189107 0 1189107 G G G G G G G G A A A A G G G G G G A A
31 chr31_1193454 0 1193454 C C C C C C C C C C C C A C C C C C C C
31 chr31_1200275 0 1200275 A A A A A A A A A G A A A A A A A A A A
31 chr31_1206863 0 1206863 G G G G G G G G G G G G G G G G A G G G
31 chr31_1209174 0 1209174 C C C C C C C C C C C C C C C T C C C C
31 chr31_1214936 0 1214936 C C C C C C C C C C C C C C C T C C T T
31 chr31_1216774 0 1216774 T T C C C C T T T T T T T T T T T T T T
31 chr31_1219196 0 1219196 C C C C C C C C C C C C C C C C T T C C
31 chr31_1220539 0 1220539 C C A C A A C C C C C C C C C C C C C C
31 chr31_1227772 0 1227772 A A T T A T A A A A A A A A A A A A A A
31 chr31_1228100 0 1228100 C C C C C C C C C C C C T T T T T T C C
31 chr31_1228994 0 1228994 G G G G G G G G G G G G C G G G G G G G
31 chr31_1230228 0 1230228 C C C C C C C C C T C C C C C C C C C C
31 chr31_1230880 0 1230880 C C C C C C C C T T T T C T T T T T T T
31 chr31_1232144 0 1232144 G G G G G G G G A A A A G G A G G G A A
31 chr31_1237017 0 1237017 A A A A A A A A T T T T A A A A A A T T
31 chr31_1239103 0 1239103 A A A A A A A A A G A G A A A A A A G G
31 chr31_1239826 0 1239826 C C C C C C C C C C C C C T C C C C C C
31 chr31_1241701 0 1241701 G G G G G G G G G G G G G G G G A A G G
31 chr31_1245716 0 1245716 G G G G G G G G A A A A G G G G G G A A
31 chr31_1255798 0 1255798 G G G G G G G G A A A A G G G G G G A A
31 chr31_1258106 0 1258106 G G G G G G G G G G G G A G G G G G G G
31 chr31_1260982 0 1260982 C C C C C T C C C C C C C C C C C C C C
31 chr31_1262889 0 1262889 C C C C C C C C C C C C C T C C C C C C
31 chr31_1274933 0 1274933 C C C C C C C C C C C T C C C C C C C C
31 chr31_1275193 0 1275193 G G G G G G G G A A A G G G G G G G A A
31 chr31_1276793 0 1276793 T T T T T T T T A A A A T T T T T T A A
31 chr31_1281648 0 1281648 G G G G G G G G G G G G G G G G G T G G
31 chr31_1284461 0 1284461 C C C C C C C C C C C C T T C C C C C C
31 chr31_1285349 0 1285349 A C C C C C C C C C C C C C C C C C C C
31 chr31_1285973 0 1285973 G G G G G G G G T T T T G G G G G G T T
31 chr31_1287377 0 1287377 C C C C C C T T C C C C C C C C C C C C
31 chr31_1287897 0 1287897 G G C C C C G G C C C C C C C C C C C C
31 chr31_1291144 0 1291144 G G G G G G G G G G C G G G G G G G G G
31 chr31_1292036 0 1292036 C C T T T T C C T T T T T T T T T T T T
31 chr31_1301767 0 1301767 G G A A A A G G G G G G A A A A A A G G
31 chr31_1309595 0 1309595 A G G G G G G G G G G G G G A G G G G G
31 chr31_1312341 0 1312341 T T T T T T T T T T T T T T C C T T T T
31 chr31_1316748 0 1316748 T T T T T T T T C C C C T T T T T T C C
31 chr31_1319033 0 1319033 C C C C C C C C C C C C C T C C C C C C
31 chr31_1320514 0 1320514 A A A A A A A A G G G G A A A A A A G G
31 chr31_1321391 0 1321391 A A C C A A A A A A A A A A A A A A A A
31 chr31_1323187 0 1323187 G G G G G G G G G G G G A G G G G G G G
31 chr31_1325035 0 1325035 A A A A A A A A G G G G A A A A A A G G
31 chr31_1329145 0 1329145 T T T T T T T T G T T T T T T T T T T T
31 chr31_1331303 0 1331303 T T C C C T T T T T T T T T T T T T T T
31 chr31_1335649 0 1335649 C C C C C C C C A A A A C C C C C C A A
31 chr31_1340702 0 1340702 C C C C C C C C C C C C C T C C C C C C
31 chr31_1349136 0 1349136 C C C C C C C C C C C C C C C G C C C C
31 chr31_1351649 0 1351649 C C C T T T C C C C C C C C C C C C C C
31 chr31_1354418 0 1354418 C C C C C T C C C C C C C C C C C C C C
31 chr31_1356661 0 1356661 C C C C C C C C C C C C C T C C C C C C
31 chr31_1357112 0 1357112 C C C C C C C C T T T T C C C C C C T T
31 chr31_1359473 0 1359473 G G A G G G G G G G G G A G G G G G G G
31 chr31_1360322 0 1360322 T T C T T T T T T T T T T T T T T T T T
31 chr31_1362628 0 1362628 C C C T C C C C C C C C C C C C C C C C
31 chr31_1382074 0 1382074 A A A A A A A A G G G G A A A A A A G G
31 chr31_1382404 0 1382404 G G G G G G G G G G G G G G G G A A G G
31 chr31_1388426 0 1388426 G G G G G G G G G G G G G T G G G G G G
31 chr31_1392568 0 1392568 T T C C C C T T C C C C C C C C C C C C
31 chr31_1395384 0 1395384 G G G G G G G G T T G T G G G G G G T T
31 chr31_1402775 0 1402775 A A A A A A A A A A A A A G A A A A A A
31 chr31_1407448 0 1407448 C C C C C C C C C C C C A C C C C C C C
31 chr31_1407768 0 1407768 A A A A A A A A A A A A A A A A G G A A
31 chr31_1411616 0 1411616 G G G G G G G G A G G G G G G G G G G G
31 chr31_1415408 0 1415408 A A A A A A A A G G G G A A A A A A G G
31 chr31_1416669 0 1416669 C C C C C T C C C C C C C C C C C C C C
31 chr31_1420995 0 1420995 T T T T T T T T T T T T T T C C T T T T
31 chr31_1428588 0 1428588 G G G G G G G G G G G G G G G G A G A A
31 chr31_1430572 0 1430572 G G G G G G G G G G G G C G G G G G G G
31 chr31_1433453 0 1433453 G G G G G T G G G G G G G G G G G G G G
31 chr31_1437917 0 1437917 C C C C C C C C A C A A C C C C C C A A
31 chr31_1445260 0 1445260 G G G G G G G G G G G G G G A G G G G G
31 chr31_1445375 0 1445375 T T T T T T T T T T T T T T C T T T T T
31 chr31_1455210 0 1455210 T T T T C T T T T T T T T T T T T T T T
31 chr31_1458107 0 1458107 T T T T T T T T T T T T T T G G T T T T
31 chr31_1462965 0 1462965 G G A G G G G G G G G G G G G G G G G G
31 chr31_1464145 0 1464145 C C C T C C C C C C C C C C C C C C C C
31 chr31_1464381 0 1464381 G G G G G G G G T T T T G G G G G G T T
31 chr31_1465988 0 1465988 A A A A A A A A A A A A A A A A G G A A
31 chr31_1468357 0 1468357 T T C T T T T T T T T T T T T T T T T T
31 chr31_1478434 0 1478434 G G G G G G G G A G G G G G G G G G G G
31 chr31_1483028 0 1483028 G G G G G G G G G G G G G G C C G G G G
31 chr31_1484917 0 1484917 A A A A A A A A C C C C A A A A A A C C
31 chr31_1507247 0 1507247 G G G G G G G G G G G G A G G G G G G G
31 chr31_1511952 0 1511952 C C C C C C C C C T C C C C C C C C C C
31 chr31_1513902 0 1513902 G G G G G G G G G G G G G G G G A G G G
31 chr31_1517543 0 1517543 C C C C C C C C C C C C C T C C C C C C
31 chr31_1520108 0 1520108 T T T T T T T T C C C C T T T T T T C C
31 chr31_1524132 0 1524132 T T C C C C T T T T T T C C C C C C T T
31 chr31_1526956 0 1526956 C C T T T T C C C C C C C C C C C C C C
31 chr31_1527025 0 1527025 A A A A A A A A A A A A A A C C A A A A
31 chr31_1527288 0 1527288 C C C C C C C C T T T T C C C C C C T T
31 chr31_1530774 0 1530774 A A A A A A A A A A A G A A A A A A A A
31 chr31_1532485 0 1532485 C C C C C C C C T T T T C C C C C C T T
31 chr31_1539452 0 1539452 G G C C C C G G C C C C C C C C C C C C
31 chr31_1540966 0 1540966 C C C T C T C C C C C C C C C C C C C C
31 chr31_1541526 0 1541526 C C C C C C C C C T C T C C C C C C C C
31 chr31_1542184 0 1542184 C C C C C C C C T T T T C C C C C C T T
31 chr31_1545685 0 1545685 C C C C C C C C A A A A C C C C C C A A
31 chr31_1545835 0 1545835 C C C C C T C C C C C C C C C C C C C C
31 chr31_1546633 0 1546633 G G A A A A G G G G G G A A A A A A G G
31 chr31_1548685 0 1548685 G G A A A A G G G G G G G G G G G G G G
31 chr31_1550378 0 1550378 C C C C C C C C T T T T C C C C C C T T
31 chr31_1553934 0 1553934 A A A A A A A A G G G G A A A A A A G G
31 chr31_1554074 0 1554074 T T T T T T T T C C C C T T T T T T C C
31 chr31_1555543 0 1555543 A A G G A A A A A A A A A A A A A A A A
31 chr31_1561145 0 1561145 A A A A A A A A A A A A A A C C A A A A
31 chr31_1562283 0 1562283 G G A A A A G G G G G G G G G G G G G G
31 chr31_1568180 0 1568180 G G G G G G G G A A A A G G G G G G A A
31 chr31_1570278 0 1570278 T T T T C C T T T T T T T T T T T T T T
31 chr31_1570622 0 1570622 C C C C C C C C G G C G C C C C C C G G
31 chr31_1570659 0 1570659 G G G G A A G G G G G G G G G G G G G G
31 chr31_1573436 0 1573436 T T G G G G T T G G G G G G G G G G G G
31 chr31_1579040 0 1579040 C C C C C C C C C C C C C C T T T T C C
31 chr31_1582923 0 1582923 A A G G G G A A G G G G G G G G G G G G
31 chr31_1583959 0 1583959 T T T T T T T T C C C C T T T T T T C C
31 chr31_1585494 0 1585494 C C C C C C T T C C C C C C C C C C C C
31 chr31_1587772 0 1587772 C C C C C C C C C C C C C C C C G G C C
31 chr31_1589196 0 1589196 A A A A A A T T A A A A A A A A A A A A
31 chr31_1594893 0 1594893 C C C C C C C C T T T T C C C C C C T T
31 chr31_1596756 0 1596756 C C C C C C C C T T C T C C C C C C T T
31 chr31_1602753 0 1602753 C C C C C C C C C C C C C C C C T T C C
31 chr31_1610454 0 1610454 C C C C C C C C G G C C C C C C C C C C
31 chr31_1615839 0 1615839 G G G G G G G G G G G G G G G G T T G G
31 chr31_1616452 0 1616452 C C C C C C C C C C C C A C C C C C C C
31 chr31_1616945 0 1616945 C C C C C C C C T T C C C C C C C C C C
31 chr31_1619402 0 1619402 T T T T T T T T T T T T T T A T T T T T
31 chr31_1620791 0 1620791 G G G G G G G G G G G G A G G G G G G G
31 chr31_1627195 0 1627195 A A G G A G A A A A A A A A A A A A A A
31 chr31_1630401 0 1630401 G G G G G G G G A A A A G G G G G G A A
31 chr31_1641438 0 1641438 C C C C C T C C C C C C C C C C C C C C
31 chr31_1650571 0 1650571 C C C C C C C C T T T T C C C C C C T T
31 chr31_1651750 0 1651750 G T G G G G G G G G G G G G G G G G G G
31 chr31_1668029 0 1668029 G G G G A G G G G G G G G G G G G G G G
31 chr31_1670267 0 1670267 T T C T C T T T T T T T T T T T T T T T
31 chr31_1679043 0 1679043 T T C T C T T T T T T T T T T T T T T T
31 chr31_1681753 0 1681753 A A A A A A A A A A A A A A A G A A A A
31 chr31_1683473 0 1683473 G T T T T T T T T T T T T T T T T T T T
31 chr31_1683501 0 1683501 A T T T T T T T T T T T T T T T T T T T
31 chr31_1687571 0 1687571 T T T T T T T T T T T T T T T T G T T T
31 chr31_1688427 0 1688427 G G G G G G G G G G G G G G G T G G G G
31 chr31_1692385 0 1692385 T T T T T T T T C C C C T T T T T T C C
31 chr31_1694978 0 1694978 C C C C C C T T C C C C C C C C C C C C
31 chr31_1697446 0 1697446 T T G G T T T T T T T T T T T T T T T T
31 chr31_1707248 0 1707248 G G A A A A G G A A A A A G A A A A A A
31 chr31_1710731 0 1710731 G G G G G G G G C C C C G G G G G G C C
31 chr31_1716851 0 1716851 G G G G G G G G G G G G G G G G G T G G
31 chr31_1722065 0 1722065 G G G G G G G G G G G G A G G G G G G G
31 chr31_1722544 0 1722544 T T T T G G T T T T T T T T T T T T T T
31 chr31_1729200 0 1729200 G G G G G G G G A A A A G G G G G G A A
31 chr31_1734408 0 1734408 C C C C T T C C C C C C T T T T T T C C
31 chr31_1735487 0 1735487 G G G G A A G G G G G G G G G G G G G G
31 chr31_1738738 0 1738738 T T A T A A T T T T T T T T T T T T T T
31 chr31_1740629 0 1740629 A A A T T T A A A A A A A A A A A A A A
31 chr31_1741867 0 1741867 C C C C C C C C T T T T C C C C C C T T
31 chr31_1743986 0 1743986 T T T T T T T T T T T T G T T T T T T T
31 chr31_1748196 0 1748196 G G G G G G G G G G G G A A A A A A G G
31 chr31_1749672 0 1749672 A A A A A A G G A A A A A A A A A A A A
31 chr31_1749863 0 1749863 C G G G G G G G G G G G G G G G G G G G
31 chr31_1751344 0 1751344 A A G G G G A A A A A A A A A A A A A A
31 chr31_1754160 0 1754160 G G G G G G A A G G G G G G G G G G G G
31 chr31_1756255 0 1756255 A A A A G G A A A A A A A A A A A A A A
31 chr31_1760394 0 1760394 A A C C A A A A A A A A A A A A A A A A
31 chr31_1760732 0 1760732 G G G G G G G G G G G G A A A A A A G G
31 chr31_1760883 0 1760883 C C C C C C C C C C C C C C C C T T C C
31 chr31_1766549 0 1766549 A A C C C C A A C C C C C C A A C C C C
31 chr31_1775182 0 1775182 T T G G G G G G G G G G G G G G G G G G
31 chr31_1779872 0 1779872 G G A G A A G G A A A A A A A A A A A A
31 chr31_1783198 0 1783198 C C C C C C C C T T T T T T T T T T T T
31 chr31_1783748 0 1783748 C C C C C C C C C C C C C T C C C C C C
31 chr31_1784481 0 1784481 G G G G G G G G A A A A A A A A A A A A
31 chr31_1784682 0 1784682 T T T T T T T T A A A A T T T T T T A A
31 chr31_1786200 0 1786200 G G G G G G G G G G G G A G G G G G G G
31 chr31_1787498 0 1787498 T T T T T T T T C C C C T T T T T T C C
31 chr31_1790931 0 1790931 T T C T C C T T T T T T T T T T T T T T
31 chr31_1795697 0 1795697 C C C C C C C C C C C C C C T T C C C C
31 chr31_1799907 0 1799907 C G G G G G G G G G G G G G G G G G G G
31 chr31_1801680 0 1801680 T T T T T T T T T T T T T T C C T T T T
31 chr31_1803623 0 1803623 C C C C C C C C C C C C T T C C C C C C
31 chr31_1828250 0 1828250 T T C T C C T T T T T T T T T T T T T T
31 chr31_1829012 0 1829012 G G G G G G G G G G G G G G A A G G G G
31 chr31_1832692 0 1832692 A A A A A A A A T T T T A A A A A A T T
31 chr31_1833588 0 1833588 A G A A A A G G A A A A A A A A A A A A
31 chr31_1843867 0 1843867 C T T T T T T T T T T T T T T T T T T T
31 chr31_1844590 0 1844590 A A A A A A A A C C C C A A A A A A C C
31 chr31_1848365 0 1848365 C C C C C C C C C C C C C G C C C C C C
31 chr31_1849634 0 1849634 A A A A A A A A A A A C A A A A A A A A
31 chr31_1852194 0 1852194 G G G G G G G G G G G G G G G G A A G G
31 chr31_1852279 0 1852279 C C C C C C C C T T C T C C C C C C T T
31 chr31_1854025 0 1854025 A A A A A A A A A A A A A G A A A A A A
31 chr31_1856210 0 1856210 C C T T C C C C T T T T T T T T T T T T
31 chr31_1856275 0 1856275 G G G G G G A A G G G G G G G G G G G G
31 chr31_1856971 0 1856971 A A A G A A A A A A A A A A A A A A A A
31 chr31_1858066 0 1858066 G G G G G G G G G G G G A G G G G G G G
31 chr31_1862783 0 1862783 A A A A A A A A C C C C A A A A A A C C
31 chr31_1864918 0 1864918 A A A T T T A A A A A A A A A A A A A A
31 chr31_1869352 0 1869352 G G G G G G G G A A A A G G G G G G A A
31 chr31_1873370 0 1873370 G G A A G G G G G G G G G G G G G G G G
31 chr31_1875525 0 1875525 A A A A A A A A G G G G A A A A A A G G
31 chr31_1877280 0 1877280 T T T T T T T T T T T T C C T T T T T T
31 chr31_1880959 0 1880959 C C C T C C C C C C C C C C C C C C C C
31 chr31_1882079 0 1882079 C C T T T T C C T T T T T T T T T T T T
31 chr31_1887482 0 1887482 C C C C C C C C A A A A C C C C C C A A
31 chr31_1891767 0 1891767 A A A A G G A A A A A A A A A A A A A A
31 chr31_1893532 0 1893532 C C C C C C C C C C C C G G C C G G C C
31 chr31_1897112 0 1897112 G G A A A A G G A A A A G G G G G G A A
31 chr31_1904470 0 1904470 C C C C C C C C C C C C C C C C C T C C
31 chr31_1905797 0 1905797 C C C T T T C C C C C C C C C C C C C C
31 chr31_1917735 0 1917735 A A A A A A A A A A A A G G G G G G A A
31 chr31_1920009 0 1920009 A A C C C C C C C C C C C C C C C C C C
31 chr31_1922263 0 1922263 T T C C C C C C C C C C C C C C C C C C
31 chr31_1922632 0 1922632 G G G G G G G G A A A A G G G G G G A A
31 chr31_1925663 0 1925663 G G G G G G G G G G G G G G A A G G G G
31 chr31_1930030 0 1930030 A A A T A A A A A A A A A A A A A A A A
31 chr31_1931540 0 1931540 T T T T T T T T C C C C T T T T T T T T
31 chr31_1935671 0 1935671 A G G G G G A A G G G G G G G G G G G G
31 chr31_1939855 0 1939855 C C C C C C C C T T T T C C C C C C T T
31 chr31_1940817 0 1940817 G G G G G G G G G G G G G T G G G G G G
31 chr31_1942394 0 1942394 A A A A A A A A G G G G A A A A A A G G
31 chr31_1952376 0 1952376 G G G G G G G G G G G G G G G G T T G G
31 chr31_1956502 0 1956502 A A A A A A A A A A A A G G A A A A A A
31 chr31_1959623 0 1959623 T T T T T T T T G T T T T T T T T T T T
31 chr31_1962478 0 1962478 G G G G G G G G G G G G G G G T G G G G
31 chr31_1965728 0 1965728 G G G G G G G G A A A A G G G G G G A A
31 chr31_1968745 0 1968745 G G G G G G G G G G G G A A A A A A G G
31 chr31_1970182 0 1970182 A G G G G G G G G G G G G G G G G G G G
31 chr31_1973251 0 1973251 A C C C C C C C C C C C C C C C C C C C
31 chr31_1974807 0 1974807 C C C T C C C C C C C C C C C C C C C C
31 chr31_1981539 0 1981539 G G A A A A A A A A A A A A A A A A A A
31 chr31_1992188 0 1992188 C C C C C C C C C C C C C T C C C C C C
31 chr31_1993161 0 1993161 C C T T T T C C C C C C T T T T T T C C
31 chr31_1995075 0 1995075 T T T T T T T T C T C C T T T T T T C C
31 chr31_1998155 0 1998155 C C C C C C C C T T T T C C C C C C T T
31 chr31_1998863 0 1998863 G G G G G G G G A G G G G G G G G G G G
31 chr31_2005681 0 2005681 C C C C C C C C A C C C C C C C C C C C
31 chr31_2022930 0 2022930 C C C C C C C C T T T T C C C C C C T T
31 chr31_2031141 0 2031141 G G A G G G G G G G G G G G G G G G G G
31 chr31_2032041 0 2032041 T T T T T T T T C C C C T T T T T T C C
31 chr31_2034847 0 2034847 T T T T T T T T T T A T T T T T T T A A
31 chr31_2037974 0 2037974 A A A A A A A A G G G G A A A A A A G G
31 chr31_2038819 0 2038819 G G G G G G G G A A A A G G A G G G A A
31 chr31_2059035 0 2059035 C C C C C C C C C C C C C C C C T T C C
31 chr31_2060107 0 2060107 G G G G G G A A G G G G G G G G G G G G
31 chr31_2065450 0 2065450 A A A A A A A A A A A A A T A A A A A A
31 chr31_2068156 0 2068156 T T C C C C T T C C C C C C C C C C C C
31 chr31_2077189 0 2077189 T T T T C C T T T T T T T T T T T T T T
31 chr31_2078579 0 2078579 C C T T C C C C C C C C C C C C C C C C
31 chr31_2086178 0 2086178 G G G G G G G G A A A A G G G G G G A A
31 chr31_2112304 0 2112304 C C C C C C C C T T C T C C C C C C T T
31 chr31_2122313 0 2122313 T T T T T T T T T T T T C T T T T T T T
31 chr31_2127333 0 2127333 G G G G G G G G G G G G G G G G C G G G
31 chr31_2128776 0 2128776 A A A A A A A A A A A G A A A A A A A A
31 chr31_2129936 0 2129936 A A A A A A A A G G G G A A A A A A G G
31 chr31_2130528 0 2130528 C C A A A A C C A A A A A A A A A A A A
31 chr31_2134162 0 2134162 T T T T T T T T C C C C T T T T T T C C
31 chr31_2137204 0 2137204 G G A A A A G G A A A A A A A A A A A A
31 chr31_2150670 0 2150670 A A A A A A A A A A A A A A A A T T A A
31 chr31_2150869 0 2150869 G G G G G G G G C C C C G G G G G G C C
31 chr31_2151689 0 2151689 T T T T T T T T A A A A T T T T T T A A
31 chr31_2152282 0 2152282 A C C C C C C C C C C C C C C C C C C C
31 chr31_2155705 0 2155705 G G G G G G G G A A A A G G G G G G A A
31 chr31_2155790 0 2155790 C C C C T T C C C C C C C C C C C C C C
31 chr31_2159072 0 2159072 C C C C C C C C C C C C C C T T C C C C
31 chr31_2160893 0 2160893 A A A A A A A A C C C C A A A A A A C C
31 chr31_2160965 0 2160965 T T C C C C T T C C C C C C T T C C C C
31 chr31_2162122 0 2162122 A A G G A A A A A A A A A A A A A A A A
31 chr31_2163585 0 2163585 T T T T T T T T T T T T T T T T G G T T
31 chr31_2169046 0 2169046 G G G G A A G G G G G G G G G G G G G G
31 chr31_2170113 0 2170113 A G G G G G G G G G G G G G G G G G G G
31 chr31_2172742 0 2172742 A A A A A A A A A A A G A A A A A A A A
31 chr31_2183290 0 2183290 T T T T T T T T C C C C T T T T T T C C
31 chr31_2186988 0 2186988 A A A A A A A A G G G G A A A A A A G G
31 chr31_2189190 0 2189190 G G G G G G G G A A A A G G G G G G A A
31 chr31_2190913 0 2190913 G G G G G G G G G G G G G G G G A A G G
31 chr31_2193006 0 2193006 C C G G G G C C C C C C C C C C C C C C
31 chr31_2200197 0 2200197 T T T T T T C C T T T T T T T T T T T T
31 chr31_2201225 0 2201225 T T T T T T T T C C C C T T T T T T C C
31 chr31_2211062 0 2211062 T T T T C C T T T T T T T T T T T T T T
31 chr31_2214216 0 2214216 T T T T T T T T T T T T C T T T T T T T
31 chr31_2221239 0 2221239 T T T T T T T T C C C C T T T T T T C C
31 chr31_2224851 0 2224851 C C C C C C C C C C C C C T C C C C C C
31 chr31_2225293 0 2225293 A A A A A A A A C C C C A A A A A A C C
31 chr31_2228759 0 2228759 T T T T C C T T C C C C C C C C C C C C
31 chr31_2229580 0 2229580 G G G G G G G G G G G G G G A A G G G G
31 chr31_2234443 0 2234443 T T T T T T T T C T T T T T T T T T T T
31 chr31_2238746 0 2238746 C C C C C C C C G G G G C C C C C C G G
31 chr31_2239893 0 2239893 T T T T T T T T T T T T A A A A T T T T
31 chr31_2243450 0 2243450 T T T T T T T T C C C C T T T T T T C C
31 chr31_2244414 0 2244414 A A A A A A A A G G G G A A A A A A G G
31 chr31_2245714 0 2245714 T T T T T T T T T T T T T T C C T T T T
31 chr31_2249513 0 2249513 A A A A A A A A G G G G A A A A A A G G
31 chr31_2258820 0 2258820 A C C C C C C C C C C C C C C C C C C C
31 chr31_2262348 0 2262348 A A A A A A A A G G G G A A A A A A G G
31 chr31_2264922 0 2264922 C C C C C C C C T T T T C C C C C C T T
31 chr31_2267032 0 2267032 A A A A A A A A G G G G A A A A A A G G
31 chr31_2284372 0 2284372 G G G G G G A A G G G G G G G G G G G G
31 chr31_2295660 0 2295660 C C C C C C C C T T T T C C C C C C T T
31 chr31_2301147 0 2301147 T T T T T T T T C C C C T T T T T T C C
31 chr31_2301443 0 2301443 G G G G G G G G G G G G G G G G G T G G
31 chr31_2302490 0 2302490 T T T T T T T T G G T T T T T T T T T T
31 chr31_2303860 0 2303860 C C C T C C C C C C C C C C C C C C C C
31 chr31_2309083 0 2309083 G G G G A A G G G G G G G G G G G G G G
31 chr31_2313337 0 2313337 A A A A A A A A G G G G A A A A A A G G
31 chr31_2317920 0 2317920 C C C C C C C C C C C C C C T T C C C C
31 chr31_2319020 0 2319020 G G G G G G G G G G G G A G G G G G G G
31 chr31_2319951 0 2319951 G G A A G G G G G G G G G G G G G G G G
31 chr31_2321342 0 2321342 A A A A A A A A A A A A A T A A A A A A
31 chr31_2325060 0 2325060 C C C C C C C C C C C C C C T T C C C C
31 chr31_2327795 0 2327795 A A A A A A C C A A A A A A A A A A A A
31 chr31_2331886 0 2331886 T T G G G G T T T T T T T T T T T T T T
31 chr31_2332677 0 2332677 G G G G G G G G A A A A G G G G G G A A
31 chr31_2345725 0 2345725 G G G G G G G G G G G G G G G G A G G G
31 chr31_2353371 0 2353371 A G G G G G G G G G G G G G G G G G G G
31 chr31_2356752 0 2356752 A A A A A A A A A G A A A A A A A A G G
31 chr31_2362144 0 2362144 G G G G G G A A G G G G G G G G G G G G
31 chr31_2362155 0 2362155 A A T T T T A A A A A A T T T T T T A A
31 chr31_2365913 0 2365913 T T T T T T T T T T T T T T T T G G T T
31 chr31_2366556 0 2366556 C C T T C C C C C C C C C C C C C C C C
31 chr31_2370740 0 2370740 G G G G G G G G G G G G A G G G G G G G
31 chr31_2373933 0 2373933 A A A A A A A A A A A A A G A A A A A A
31 chr31_2376423 0 2376423 A A G G G G A A G G G G G G G G G G G G
31 chr31_2378059 0 2378059 T T T T T T T T C C C C T T T T T T C C
31 chr31_2380109 0 2380109 C C C C C C C C A A A A C C C C C C A A
31 chr31_2384646 0 2384646 G G G G G G G G G G G G G G A A G G G G
31 chr31_2385869 0 2385869 T T T T T T T T G G G G T T T T T T G G
31 chr31_2386812 0 2386812 A A G G G G A A G G G G G G G G G G G G
31 chr31_2388809 0 2388809 C C C C C C C C T T T T C C C C C C T T
31 chr31_2390518 0 2390518 C C C C C C C C C C C C C C A A C C C C
31 chr31_2392086 0 2392086 G G G G A A G G G G G G G G G G G G G G
31 chr31_2393676 0 2393676 A A A A A A A A A A A A A A G G A A A A
31 chr31_2394166 0 2394166 C C C C C C C C C C C C C C T T C C C C
31 chr31_2400483 0 2400483 G G G G G G G G G G G G A G G G G G G G
31 chr31_2402228 0 2402228 C C C C C C C C C C C C C T C C C C C C
31 chr31_2403123 0 2403123 G G G G G G G G A A A A G G G G G G A A
31 chr31_2403875 0 2403875 G G G G G G G G G G G G G G G G A G G G
31 chr31_2404040 0 2404040 T T C T T T T T T T T T T T T T T T T T
31 chr31_2404382 0 2404382 G G A G A A G G A A A A A A A A A A A A
31 chr31_2407455 0 2407455 T T C C T T T T T T T T T T T T T T T T
31 chr31_2414954 0 2414954 C C C C C C C C C C C C C C C C T T C C
31 chr31_2417699 0 2417699 A A A A A A A A G G A G A A A A A A A A
31 chr31_2428684 0 2428684 T T T T T T T T T T T T C C T T T T T T
31 chr31_2428951 0 2428951 G G G G G G G G A A A A G G G G G G A A
31 chr31_2430867 0 2430867 A A A A G G A A A A A A A A A A A A A A
31 chr31_2431127 0 2431127 G G G G G G G G A A A A G G G G G G G G
31 chr31_2438933 0 2438933 C C C C C C C C G G G G C C C C C C G G
31 chr31_2440361 0 2440361 C C C C C C C C T T T T C C C C C C T T
31 chr31_2441693 0 2441693 T T T T T T T T C C C C T T T T T T C C
31 chr31_2442836 0 2442836 C C C C C C C C C C C T C C C C C C T T
31 chr31_2447192 0 2447192 G G A A G G G G G G G G G G G G G G G G
31 chr31_2458598 0 2458598 G G G G A A G G G G G G G G G G G G G G
31 chr31_2459435 0 2459435 A A A A A A A A G G G G A A A A A A G G
31 chr31_2463504 0 2463504 C C T T C C C C C C C C C C C C C C C C
31 chr31_2464022 0 2464022 C C C C C C C C C C C C T T C C C C C C
31 chr31_2465668 0 2465668 G G G G G G G G G G G G G G A G G G G G
31 chr31_2477304 0 2477304 C C C C C C C C G G C G C C C C C C C C
31 chr31_2486083 0 2486083 G G G G G G G G G G G G A A G G G G G G
31 chr31_2499055 0 2499055 A A A A A A A A A A A A G G G G G G A A
31 chr31_2500443 0 2500443 G G C C G G G G G G G G G G G G G G G G
31 chr31_2505531 0 2505531 C C C C C C C C C C C T C C C C C C C C
31 chr31_2505848 0 2505848 T T G G G G T T G G G G G G G G G G G G
31 chr31_2506714 0 2506714 G G G G G G G G A A G G G G G G G G G G
31 chr31_2508887 0 2508887 A A A A A A A A A A A A A A A A G G A A
31 chr31_2509044 0 2509044 A A A A A A A A G G A G A A A A A A G G
31 chr31_2510955 0 2510955 C T T T T T T T T T T T T T T T T T T T
31 chr31_2518764 0 2518764 G G G G G G G G A A A A G G G G G G A A
31 chr31_2521429 0 2521429 C C C C C C C C C C C T C C C C C C C C
31 chr31_2521455 0 2521455 T T T T T T T T G G G G T T T T T T G G
31 chr31_2523556 0 2523556 G G G G G G G G G G G G A G G G G G G G
31 chr31_2525410 0 2525410 T T T T T T T T T T T T G T T T T T T T
31 chr31_2526634 0 2526634 A A A A A A A A A A A A A G A A A A A A
31 chr31_2529828 0 2529828 T T T T T T T T C C C C T T T T T T C C
31 chr31_2539603 0 2539603 G G A A G G G G G G G G G G G G G G G G
31 chr31_2539877 0 2539877 A A A A A A A A T T T T A A A A A A T T
31 chr31_2548251 0 2548251 G G G G G G G G T T T T G G G G G G T T
31 chr31_2550545 0 2550545 G G G G G G G G G G G G T T G G G G G G
31 chr31_2551630 0 2551630 C C T T T T C C C C C C C C C C C C C C
31 chr31_2551703 0 2551703 C C C C C C C C T T T T C C C C C C T T
31 chr31_2554176 0 2554176 C C C C T T C C C C C C C C C C C C C C
31 chr31_2556839 0 2556839 A A G G G G G G G G G G G G G G G G G G
31 chr31_2557367 0 2557367 G G G G G G G G A A A A G G G G G G A A
31 chr31_2558702 0 2558702 T T T T T T T T C C C C T T T T T T C C
31 chr31_2558791 0 2558791 G G G G G G A A G G G G G G G G G G G G
31 chr31_2563395 0 2563395 A A G G G G A A A A A A A A A A A A A A
31 chr31_2568350 0 2568350 G G G G G G G G A A A A G G G G G G A A
31 chr31_2574587 0 2574587 C C C C C C C C G G G G C C C C C C G G
31 chr31_2579909 0 2579909 C C C C C C C C C C C C A A C C C C C C
31 chr31_2580531 0 2580531 C C C C C C C C T T T T C C C C C C T T
31 chr31_2583155 0 2583155 G G G G G G G G G G G G G G G G C C G G
31 chr31_2585367 0 2585367 C C C C C C C C T T T T C C C C C C T T
31 chr31_2585920 0 2585920 A A T T T T T T T T T T T T T T T T T T
31 chr31_2594394 0 2594394 T T T T T T T T A A A A T T T T T T A A
31 chr31_2594944 0 2594944 A A A A A A A A G G G G A A A A A A G G
31 chr31_2595828 0 2595828 A A A C A A A A A A A A A A A A A A A A
31 chr31_2595867 0 2595867 A A A A A A A A G G G G A A A A A A G G
31 chr31_2597606 0 2597606 G G G G G G G G C C C C G G G G G G C C
31 chr31_2599470 0 2599470 G G A G G G G G G G G G G G G G G G G G
31 chr31_2601017 0 2601017 C C C T C C C C C C C C C C C C C C C C
31 chr31_2616725 0 2616725 G G G G G G G G G G G G G G A A G G G G
31 chr31_2618695 0 2618695 C C C C C C C C C C C G C C C C C C G G
31 chr31_2622492 0 2622492 T T C C C C T T C C C C C C C C C C C C
31 chr31_2622749 0 2622749 T T G G G G T T T T T T G G G G G G T T
31 chr31_2623705 0 2623705 A A A A A A A A T T T T A A A A A A T T
31 chr31_2627593 0 2627593 G G G G G G G G G G G G G G C G G G G G
31 chr31_2628869 0 2628869 A A A A A A A A G G A G A A A A A A G G
31 chr31_2639343 0 2639343 G G G G G G G G G G G G A G G G G G G G
31 chr31_2640375 0 2640375 C C C T T T C C C C C C C C C C C C C C
31 chr31_2644985 0 2644985 C C C C C C C C C C C C C C C C A A C C
31 chr31_2645089 0 2645089 C C C C C C C C C C C C C C C C C T C C
31 chr31_2645491 0 2645491 G G A G G G G G G G G G G G G G G G G G
31 chr31_2657703 0 2657703 G G G G G G G G G G G G G G G G A G G G
31 chr31_2664765 0 2664765 C C C C C C C C C C C C C C C G C C C C
31 chr31_2667449 0 2667449 T T T T T T T T T T T T C T T T T T T T
31 chr31_2667655 0 2667655 T T T T T T T T C C C C T T T T T T C C
31 chr31_2667960 0 2667960 T T T T T T T T T T T T C T T T T T T T
31 chr31_2670352 0 2670352 C C C C C C C C T T T T C C C C C C T T
31 chr31_2679072 0 2679072 C C C C C C C C T T T T C C C C C C T T
31 chr31_2679135 0 2679135 T T G G G G T T T T T T T T T T T T T T
31 chr31_2679684 0 2679684 C C C C C C C C T T T T C C C C C C T T
31 chr31_2685788 0 2685788 T T T T T T T T T T T T T T T T C T T T
31 chr31_2686987 0 2686987 C C C C C C C C G G G G C C C C C C G G
31 chr31_2696317 0 2696317 C C C C C C C C C C C C T T C C C C C C
31 chr31_2702859 0 2702859 C C C C C C C C A A A A C C C C C C A A
31 chr31_2706219 0 2706219 T T C C C C C C C C C C C C C C C C C C
31 chr31_2710069 0 2710069 G G A A G G G G G G G G G G G G G G G G
31 chr31_2710547 0 2710547 G G G G G G G G C C C C G G G G G G C C
31 chr31_2713916 0 2713916 G G G G G G G G T T T T G G G G G G T T
31 chr31_2716581 0 2716581 C C C C C C C C C C C C C C C C C G C C
31 chr31_2716793 0 2716793 C T C C C C C C C C C C C C C C C C C C
31 chr31_2735078 0 2735078 A A A A A A A A C C C C A A A A A A C C
31 chr31_2737073 0 2737073 A A A A A A A A A A A A A A A A C C A A
31 chr31_2738282 0 2738282 T T T T T T T T G G G G T T T T T T G G
31 chr31_2740702 0 2740702 C C C C C C C C C C C C C C G G C C C C
31 chr31_2742937 0 2742937 G G G G G G G G A A A A G G G G G G A A
31 chr31_2746420 0 2746420 A A A A A A A A T T T T A A A A A A T T
31 chr31_2746657 0 2746657 C C C C G G C C C C C C C C C C C C C C
31 chr31_2759295 0 2759295 A A A A A A A A G G G G A A A A A A G G
31 chr31_2765683 0 2765683 T T C C C C T T C C C C C C C C C C C C
31 chr31_2779058 0 2779058 G G A A G G G G G G G G G G G G G G G G
31 chr31_2786731 0 2786731 G G A G G G G G G G G G G G G G G G G G
31 chr31_2788978 0 2788978 G G G G G G G G G G G G A G G G G G G G
31 chr31_2791112 0 2791112 A A A A A A A A G G G G A A A A A A G G
31 chr31_2794638 0 2794638 G G G G G G G G A A A A G G G G G G A A
31 chr31_2797789 0 2797789 T T T T T T T T T T T T T T C T T T T T
31 chr31_2798842 0 2798842 A A A A A A A A G G G G A A A A A A G G
31 chr31_2813658 0 2813658 G G C C G G G G G G G G G G G G G G G G
31 chr31_2814811 0 2814811 G G G G T T G G T T T T T T T T T T T T
31 chr31_2826818 0 2826818 A A A A A A A A A A A A A G A A A A A A
31 chr31_2833156 0 2833156 T T T T T T T T G G G G T T T T T T G G
31 chr31_2834274 0 2834274 C C C C T T C C C C C C C C C C C C C C
31 chr31_2839584 0 2839584 T T C C C C C C C C C C C C C C C C C C
31 chr31_2839644 0 2839644 G G G G G G G G G G G G A G G G G G G G
31 chr31_2839903 0 2839903 T T T T T T T T C C C C T T T T T T C C
31 chr31_2842312 0 2842312 C C G G G G C C G G G G C C C C C C G G
31 chr31_2847239 0 2847239 G G G G G G G G G G G G G G G G C C G G
31 chr31_2849682 0 2849682 T T T T T T T T C C C C T T T T T T T T
31 chr31_2851613 0 2851613 G G G G G G G G G G A G G G G G G G G G
31 chr31_2854112 0 2854112 T T T T T T T T C C C C T T T T T T C C
31 chr31_2860441 0 2860441 T T T T T T T T T T T T C T T T T T T T
31 chr31_2860601 0 2860601 T T T T T T T T T T A T T T T T T T A A
31 chr31_2862413 0 2862413 G G G G G G G G C C C C G G G G G G C C
31 chr31_2871768 0 2871768 A A A A A A A A G G G G G G G G G G G G
31 chr31_2884266 0 2884266 C C C C C C C C C C C C C T C C C C C C
31 chr31_2886325 0 2886325 G G C C C C G G C C C C C C C C C C C C
31 chr31_2890001 0 2890001 T T T T T T T T T T T T T T C C T T T T
31 chr31_2895647 0 2895647 C C C C C C C C C C C C A A A A C C C C
31 chr31_2895704 0 2895704 G G G G G G G G G G A A G G G G G G A A
31 chr31_2907166 0 2907166 G G G G G G G G G G A G G G G G G G A A
31 chr31_2907900 0 2907900 C C T T C C C C C C C C C C C C C C C C
31 chr31_2908934 0 2908934 A A A A A A A A G G G G A A A A A A G G
31 chr31_2911842 0 2911842 G G G G G G G G G G G G A G G G G G G G
31 chr31_2912559 0 2912559 T T T T T T T T T T T T G T T T T T T T
31 chr31_2913121 0 2913121 A A A A A A A A A A A G A A A A A A A A
31 chr31_2914096 0 2914096 C C C C C C C C T T T T C C C C C T T T
31 chr31_2916703 0 2916703 C C C C C C C C T T T T C C C C C C T T
31 chr31_2918066 0 2918066 C C C C C C C C C C C C C T C C C C C C
31 chr31_2924554 0 2924554 G G G G G G G G A A A A G G G G G G A A
31 chr31_2925176 0 2925176 C C C C C C C C G G G G C C C C C C G G
31 chr31_2938837 0 2938837 C C C C C C C C T T T T C C C C C C T T
31 chr31_2953169 0 2953169 T T T T T T T T C C C C T T T T T T C C
31 chr31_2961243 0 2961243 C C C C C C C C G G G G C C C C C C G G
31 chr31_2972494 0 2972494 T T T T T T T T T T T T G T T T T T T T
31 chr31_2972774 0 2972774 C C C T C C C C C C C C C C C C C C C C
31 chr31_2976173 0 2976173 T T T T T T T T T T T T C T T T T T T T
31 chr31_2978569 0 2978569 G G G G G G G G G G G G G G G G A A G G
31 chr31_2978874 0 2978874 T T T T T T T T T T T T T T A A T T T T
31 chr31_2979465 0 2979465 T T T T T T T T C C C C T T T T T T C C
31 chr31_2984030 0 2984030 A A A A A A A A A A A A A G A A A A A A
31 chr31_2986518 0 2986518 A A A A A A A A G G G G A A A A A A G G
31 chr31_2986913 0 2986913 C C A C C C C C C C C C C C C C C C C C
31 chr31_2991091 0 2991091 G G G G G G G G A A A A G G G G G G A A
31 chr31_2996009 0 2996009 A A A A A A A A G G G G A A A A A A G G
31 chr31_2999261 0 2999261 C C C C C C C C T T T T C C C C C C T T
31 chr31_2999298 0 2999298 T T T T T T T T G G G G T T T T T T G G
31 chr31_3001682 0 3001682 C C C C C C C C T T T T C C C C C C T T
31 chr31_3007060 0 3007060 T T T T T T T T T T T T C C T T T T T T
31 chr31_3007250 0 3007250 T T G T G T T T T T T T T T T T T T T T
31 chr31_3019330 0 3019330 A A A A A A G G A A A A A A A A A A A A
31 chr31_3025302 0 3025302 C C C C C C C C T T T T C C T T C C T T
31 chr31_3029706 0 3029706 T T T T T T T T C C T T T T T T T T T T
31 chr31_3034720 0 3034720 C C C C G G C C C C C C G G G G G G C C
31 chr31_3034746 0 3034746 G G G G C G G G G G G G G G G G G G G G
31 chr31_3040255 0 3040255 C C C C C C C C T T T T C C C C C C T T
31 chr31_3040408 0 3040408 A A A A A A A A G G G G A A A A A A G G
31 chr31_3040561 0 3040561 C C C C C C C C A A A A C C C C C C A A
31 chr31_3044989 0 3044989 T T T T C C T T T T T T T T T T T T T T
31 chr31_3046727 0 3046727 G G G G G G G G G G G G G G G G A G G G
31 chr31_3046898 0 3046898 C C T T C T C C C C C C C C C C C C T T
31 chr31_3047490 0 3047490 T T T T T T T T C C C C T T T T T T C C
31 chr31_3056502 0 3056502 C C C C C T C C C C C C C C C C C C C C
31 chr31_3058165 0 3058165 T T T T T T T T C C C C T T T T T T C C
31 chr31_3058619 0 3058619 T T T T T T T T T T C T T T T T T T T T
31 chr31_3062727 0 3062727 T T T T T T T T T T T T C T T T T T T T
31 chr31_3064972 0 3064972 A A A A A A A A T T A T A A A A A A T T
31 chr31_3068425 0 3068425 C C C C C C C C C C C C C C C T C C C C
31 chr31_3069535 0 3069535 G G G G G G G G A A A G G G G G G G A A
31 chr31_3074333 0 3074333 C C C C C C C C T T T T C C C C C C T T
31 chr31_3076258 0 3076258 C C T T T T C C C C C C C C C C C C C C
31 chr31_3080613 0 3080613 T T T T T T T T C C C C T T T T T T C C
31 chr31_3080780 0 3080780 T T T T T T T T G G G G T T T T T T G G
31 chr31_3082293 0 3082293 C C C C C C C C T T C T C C C C C C C C
31 chr31_3089400 0 3089400 G G G G C G G G G G G G G G G G G G G G
31 chr31_3089670 0 3089670 G G G G G G G G A A A A G G G G G G A A
31 chr31_3108210 0 3108210 G G G G G G G G G G G G G G A A G G G G
31 chr31_3112361 0 3112361 C C C C C C C C C C C C T T T T T T C C
31 chr31_3113681 0 3113681 A A A A A A A A A A A A A A A A G G A A
31 chr31_3113975 0 3113975 A A G G G G A A G G G G A A G G A A G G
31 chr31_3115393 0 3115393 C C C C C C C C T T T T C C T T C C T T
31 chr31_3131860 0 3131860 G G G G G G G G G G A A G G G G G G G G
31 chr31_3133747 0 3133747 G G G G G G G G T T G G G G G G G G T T
31 chr31_3146226 0 3146226 C C C C C C C C C C C C A C C C C C C C
31 chr31_3153555 0 3153555 T T T T T T T T C C T T T T T T T T T T
31 chr31_3156315 0 3156315 C C T T T T C C C C C C C C C C C C C C
31 chr31_3156811 0 3156811 G G G G G G G G G G G G A G G G G G G G
31 chr31_3160060 0 3160060 C C C C C C C C C C C C A C C C C C C C
31 chr31_3163871 0 3163871 G G T T G G G G G G G G G G G G G G G G
31 chr31_3166545 0 3166545 T T T T T T T T C C T T T T T T T T T T
31 chr31_3168193 0 3168193 T T T T T T T T T T T T T T T T C T T T
31 chr31_3170101 0 3170101 G G G G G G G G G G G G G G G G A A G G
31 chr31_3174425 0 3174425 T T T T T T T T C C C C T T T T T T C C
31 chr31_3182179 0 3182179 A A A A A A A A C C C C A A A A A A C C
31 chr31_3187127 0 3187127 T T T T T T T T T T G T T T T T T T T T
31 chr31_3199825 0 3199825 C C C C C C C C T T C C C C C C C C C C
31 chr31_3205006 0 3205006 C C C C C C C C T T T T C C C C C C T T
31 chr31_3205923 0 3205923 T T T T T T T T C C C C T T T T T T C C
31 chr31_3229618 0 3229618 T T T T T T T T C C C C T T T T T T C C
31 chr31_3234305 0 3234305 G G A G G G G G G G G G G G G G G G G G
31 chr31_3241787 0 3241787 C C C C C C C C C C T T C C C C C T C C
31 chr31_3244690 0 3244690 A G A A A A A A A A A A A A A A A A A A
31 chr31_3252571 0 3252571 T T T T T T T T T T T T T T C C T T T T
31 chr31_3253638 0 3253638 G G G G G G G G T T T T G G G G G G T T
31 chr31_3253654 0 3253654 C C C C C C C C T T T T C C C C C C T T
31 chr31_3260357 0 3260357 C C C T C T C C C C C C C C C C C C C C
31 chr31_3263114 0 3263114 A A A A A G A A A A A A A A A A A A A A
31 chr31_3264467 0 3264467 T T T T T T C C T T T T T T T T T T T T
31 chr31_3276516 0 3276516 T T T T T T T T T T T T T T C T T T T T
31 chr31_3278080 0 3278080 T T T T T T T T C C C C T T T T T T C C
31 chr31_3285721 0 3285721 A A A A A A A A A A A A A A A A A T A A
31 chr31_3292075 0 3292075 G G A A A G G G G G G G G G G G G G G G
31 chr31_3294551 0 3294551 G G G G G G G G C C C C G G G G G G C C
31 chr31_3295142 0 3295142 C C C C C C C C C C C C C C T T C C C C
31 chr31_3296917 0 3296917 C C C C C C C C T T T T C C C C C C T T
31 chr31_3300574 0 3300574 A A A A A A A A G G G G A A A A A A G G
31 chr31_3312354 0 3312354 A A A A A C A A A A A A A A A A A A A A
31 chr31_3320908 0 3320908 G G A A A A G G A A A A A A A A A A A A
31 chr31_3323029 0 3323029 G T T T T T T T T T T T T T T T T T T T
31 chr31_3326094 0 3326094 C C C C C C C C C C C C G G G G C C C C
31 chr31_3326594 0 3326594 C C C C A C C C C C C C C C C C C C C C
31 chr31_3346111 0 3346111 C C C C C C C C T T T T C C C C C C T T
31 chr31_3353131 0 3353131 A A A A A G A A A A A A A A A A A A A A
31 chr31_3357880 0 3357880 A A A A A G A A G G G G G G G G G G G G
31 chr31_3360600 0 3360600 G G G G A G G G G G G G G G G G G G G G
31 chr31_3367869 0 3367869 C C C C C C C C C C C C C C C T C C C C
31 chr31_3373767 0 3373767 G G G G G G G G C C C C G G G G G G G G
31 chr31_3373778 0 3373778 G G A A G G G G G G G G G G G G G G G G
31 chr31_3374810 0 3374810 C C C C C C C C C C T T C C C C C C C C
31 chr31_3375212 0 3375212 T T T T T T C C T T T T T T T T T T T T
31 chr31_3380742 0 3380742 C C C C C C C C C C C C C C T T C C C C
31 chr31_3393191 0 3393191 C C C C C C C C C C A C C C C C C C C C
31 chr31_3394541 0 3394541 G G A A A A G G G G G G A A A A A A G G
31 chr31_3395161 0 3395161 G G G G C C G G G G G G G G G G G G G G
31 chr31_3397808 0 3397808 G G G G G G G G A A A A G G G G G G A A
31 chr31_3398989 0 3398989 T T T T C T T T T T T T T T T T T T T T
31 chr31_3413572 0 3413572 T T T T C T T T T T T T T T T T T T T T
31 chr31_3415437 0 3415437 T T T T T T T T C C C C T T T T T T C C
31 chr31_3415718 0 3415718 C C C C C C C C A A A A C C C C C C A A
31 chr31_3419140 0 3419140 C C C C C C C C T T T T C C C C C C T T
31 chr31_3422294 0 3422294 T T C C T T T T T T T T T T T T T T T T
31 chr31_3430439 0 3430439 T T T T T T T T A A A A T T T T T T A A
31 chr31_3431165 0 3431165 A A A A A A A A C C C C A A A A A A C C
31 chr31_3444101 0 3444101 C C C C C C C C T T T T C C C C C C T T
31 chr31_3454665 0 3454665 C C C C C C C C C C C C C T C C C C C C
31 chr31_3460567 0 3460567 C C C C C C C C T T T T C C C C C C T T
31 chr31_3488222 0 3488222 G G G G G G G G C C C C G G G G G G C C
31 chr31_3493368 0 3493368 C C C C C C C C C C C C C T C C C C C C
31 chr31_3495200 0 3495200 C C C C C C T T C C C C C C C C C C C C
31 chr31_3501522 0 3501522 C C C C C C C C C C C C C T C C C C C C
31 chr31_3501782 0 3501782 T T T T C T T T T T T T T T T T T T T T
31 chr31_3506132 0 3506132 T T T T T T T T T T T T G T T T T T T T
31 chr31_3511329 0 3511329 T T T T C T T T C C C C C C C C C C C C
31 chr31_3517498 0 3517498 A A T T A A A A A A A A A A A A A A A A
31 chr31_3530409 0 3530409 A A A A A A G G A A A A A A A A A A A A
31 chr31_3531325 0 3531325 T T T T T T T T T T T T A T T T T T T T
31 chr31_3535516 0 3535516 G G G G G G G G G G G G G G G G A A G G
31 chr31_3540974 0 3540974 C C G G C C C C C C C C C C C C C C C C
31 chr31_3549690 0 3549690 C C C C C C C C C C C C C C C C A A C C
31 chr31_3550500 0 3550500 A A A A A A A A A A A A A T A A A A A A
31 chr31_3554869 0 3554869 G G G G G G G G A A A A G G G G G G A A
31 chr31_3559525 0 3559525 C C C C C C C C T T T T C C C C C C T T
31 chr31_3561355 0 3561355 G G G G A G G G G G G G G G A A G G G G
31 chr31_3572866 0 3572866 C C C C C C C C C C C C C C A A C C C C
31 chr31_3573853 0 3573853 G G G G G G G G G G G G G G G G A A G G
31 chr31_3586488 0 3586488 G G G G G G G G A A A A G G G G G G A A
31 chr31_3587027 0 3587027 C C C C C C C C T T T T C C T T C C T T
31 chr31_3590347 0 3590347 A A A A A A A A T T T T A A A A A A T T
31 chr31_3596816 0 3596816 C T C C C T C C C C C C C C C C C C C C
31 chr31_3601097 0 3601097 T T T T T T T T C C C C T T T T T T C C
31 chr31_3601979 0 3601979 C T C C C C T T C C C C C C C C C C C C
31 chr31_3607170 0 3607170 G G G G G G G G T T T T G G G G G G T T
31 chr31_3609765 0 3609765 G G G G G G G G T T T T G G G G G G T T
31 chr31_3610558 0 3610558 A A A A A A A A A A A A A A A A C C A A
31 chr31_3615194 0 3615194 T T T T T T T T A A A A T T T T T T A A
31 chr31_3617922 0 3617922 C C C C C C G G C C C C C C C C C C C C
31 chr31_3633595 0 3633595 C C C C C C C C C C C C C T C C C C C C
31 chr31_3635386 0 3635386 T T T T T T T T T T T T C T T T T T T T
31 chr31_3641056 0 3641056 T T G G G G T T G G G G G G G G G G G G
31 chr31_3642039 0 3642039 T T T T T T C C T T T T T T T T T T T T
31 chr31_3647540 0 3647540 G G G G G G G G A A G G G G G G G G G G
31 chr31_3649638 0 3649638 C C C G C C C C C C C C C C C C C C C C
31 chr31_3652726 0 3652726 T T T T T T T T T T T T C T T T T T T T
31 chr31_3653392 0 3653392 A A A A A A A A G G G G A A A A A A G G
31 chr31_3655459 0 3655459 T T T T T T T T C C C C T T T T T T C C
31 chr31_3661645 0 3661645 T T T T C T T T T T T T T T T T T T T T
31 chr31_3672588 0 3672588 T T T T T T T T C C C C T T T T T T C C
31 chr31_3680177 0 3680177 A A A A A C A A A A A A A A A A A A A A
31 chr31_3704688 0 3704688 G G G G G G G G T T G G G G G G G G G G
31 chr31_3705411 0 3705411 A A A A A G A A A A A A A A A A A A A A
31 chr31_3708017 0 3708017 A A T T T T T T T T T T T T T T T T T T
31 chr31_3710148 0 3710148 G G G G G G G G G G G G G G G G A G G G
31 chr31_3715631 0 3715631 G T T T T T T T T T T T T T T T T T T T
31 chr31_3717755 0 3717755 T T T T T T T T C C C C T T T T T T C C
31 chr31_3733167 0 3733167 A A A A A A A A C C C C A A A A A A C C
31 chr31_3738367 0 3738367 C T T T T T C C T T T T T T T T T T T T
31 chr31_3740549 0 3740549 C C C C C C C C T T T T C C C C C C T T
31 chr31_3745837 0 3745837 A A A A A A A A G G G G A A A A A A G G
31 chr31_3747840 0 3747840 T T T T T T T T C C C C T T T T T T C C
31 chr31_3748830 0 3748830 C C C T C C C C C C C C C C C C C C C C
31 chr31_3752574 0 3752574 T T T T T T T T T T T T T T T T C C T T
31 chr31_3754731 0 3754731 G G G G G G G G T T T T G G G G G G T T
31 chr31_3767228 0 3767228 C C C C C C C C A A A A C C C C C C A A
31 chr31_3767519 0 3767519 C C C C C C C C A A A A C C C C C C A A
31 chr31_3771758 0 3771758 T T T T T T T T T T T T G T T T T T T T
31 chr31_3781007 0 3781007 T T T T T T T T T T T T T T G G T T T T
31 chr31_3784076 0 3784076 T T T T T T C C T T T T T T T T T T T T
31 chr31_3785403 0 3785403 G G A A A G G G G G G G G G G G G G G G
31 chr31_3793691 0 3793691 A T T T T T T T T T T T T T T T T T T T
31 chr31_3798997 0 3798997 C C C C C C C C T T T T C C C C C C T T
31 chr31_3800748 0 3800748 T T T T T T T T T T T T T T C T T T T T
31 chr31_3801412 0 3801412 C C C C C C C C C C C C C T C C C C C C
31 chr31_3801651 0 3801651 C C C C C C C C T T T T C C C C C C T T
31 chr31_3801963 0 3801963 C C C C C T C C C C C C C C C C C C C C
31 chr31_3808083 0 3808083 C C C C C C C C C C C C C T C C C C C C
31 chr31_3814990 0 3814990 T T T T T T T T T T T T C T T T T T T T
31 chr31_3819754 0 3819754 C C C C C C C C T T T T C C C C C C T T
31 chr31_3826108 0 3826108 T T T T T T T T C C C C T T T T T T C C
31 chr31_3833151 0 3833151 C C C C C C C C C C C C T T T T T T C C
31 chr31_3834625 0 3834625 C C C T C C C C C C C C C C C C C C C C
31 chr31_3836465 0 3836465 T T T T C T T T T T T T T T T T T T T T
31 chr31_3836508 0 3836508 A A A A A A A A A A A A A G A A A A A A
31 chr31_3837119 0 3837119 G G G G G G G G C C C C G G G G G G C C
31 chr31_3838649 0 3838649 T T T T A T T T T T T T A A A A A A T T
31 chr31_3839685 0 3839685 A A A A A A A A T T T T A A A A A A T T
31 chr31_3839876 0 3839876 G G G G G G G G G G G G G G A G G G G G
31 chr31_3858429 0 3858429 G G G G G G G G A A A G G G G G G G G G
31 chr31_3864847 0 3864847 C C C C C C C C C C C C C C A A C C C C
31 chr31_3867311 0 3867311 G G G G G G G G G G G G G G C C G G G G
31 chr31_3867970 0 3867970 C T C C C C C C C C C C C C C C C C C C
31 chr31_3868883 0 3868883 G G G G G G G G G G G G G G G G C G G G
31 chr31_3873454 0 3873454 C C T T C C C C T T C T C C C C C C T T
31 chr31_3879545 0 3879545 A A A A A A A A C C C C A A A A A A C C
31 chr31_3880194 0 3880194 G G G G G G G G A A A A G G G G G G A A
31 chr31_3894374 0 3894374 G G G G G G G G G G A G G G G G A A G G
31 chr31_3894588 0 3894588 A A A A A A A A A A A A A A C C A A A A
31 chr31_3898418 0 3898418 A A A A A A A A A A A A C C A A A A A A
31 chr31_3899477 0 3899477 A A G G G G G G G G G G G G G G G G G G
31 chr31_3902214 0 3902214 C C C C C C C C T T T T C C C C C C T T
31 chr31_3905154 0 3905154 G G G G A G G G G G G G G G G G G G G G
31 chr31_3905431 0 3905431 A A A A A A A A A A A A A A A A G G A A
31 chr31_3906189 0 3906189 G G G G G G G G A A A A G G G G G G A A
31 chr31_3912675 0 3912675 G G G G G G C C G G G G G G G G G G G G
31 chr31_3931686 0 3931686 C C C C C C C C T T T T C C C C C C T T
31 chr31_3936207 0 3936207 T T T T T T T T T T T T A T T T T T T T
31 chr31_3940615 0 3940615 T T T T T T T T C C C C T T T T T T C C
31 chr31_3940959 0 3940959 A A A A A A A A C C C C A A A A A A C C
31 chr31_3950922 0 3950922 C C C C C C C C C C C C C G C C C C C C
31 chr31_3951491 0 3951491 G G G G G G G G G G G G G G G G A A G G
31 chr31_3952693 0 3952693 T T A A A A T T A A A A A A A A A A A A
31 chr31_3952858 0 3952858 T T T T T T T T T T T T C C C C C C T T
31 chr31_3953109 0 3953109 A A A A A A A A G G G G A A A A A A G G
31 chr31_3954054 0 3954054 A A A A A A A A A A A A C C A A A A A A
31 chr31_3956155 0 3956155 T T T T T T T T T T T T C T T T T T T T
31 chr31_3958217 0 3958217 G G G G G G G G A A A G G G G G G G A A
31 chr31_3970924 0 3970924 T T T T T T T T C C C C T T T T T T T T
31 chr31_3971820 0 3971820 T T C C T T T T T T T T T T T T T T T T
31 chr31_3976920 0 3976920 T T T T T T T T G G G G T T T T T T G G
31 chr31_3982434 0 3982434 C C C C T T C C C C C C C C C C C C C C
31 chr31_3988172 0 3988172 G G G G G G G G G G G G G G A A G G G G
31 chr31_3999975 0 3999975 C C C C C C C C C C C C C C C C T T C C
31 chr31_4005712 0 4005712 T T T T T T T T C C C C T T T T T T C C
31 chr31_4010333 0 4010333 T T T T T T T T C C C C T T T T T T C C
31 chr31_4014309 0 4014309 A A A A A A A A G G G G A A A A A A G G
31 chr31_4014979 0 4014979 C C C C C C C C C C C C C C C C A A C C
31 chr31_4023395 0 4023395 G G A G A G G G G G G G G G G G G G G G
31 chr31_4038958 0 4038958 G G G G G G G G G G G G C G G G G G G G
31 chr31_4043175 0 4043175 A A A A A A A A T T T T A A A A A A T T
31 chr31_4043351 0 4043351 C C C G C C C C C C C C C C C C C C C C
31 chr31_4044440 0 4044440 A A A G G G A A A A A A A A A A A A A A
31 chr31_4045306 0 4045306 C C C C C C C C T T T T C C C C C C T T
31 chr31_4045364 0 4045364 A A A A A A A A C C C C A A A A A A C C
31 chr31_4050730 0 4050730 C C C T C C C C C C C C C C C C C C C C
31 chr31_4054940 0 4054940 C C T T T T C C C C C C C C C C C C C C
31 chr31_4056485 0 4056485 C C C T C C C C C C C C C C C C C C C C
31 chr31_4060342 0 4060342 G G G G G G G G A A A A G G G G G G A A
31 chr31_4066267 0 4066267 C C C C C C C C T T T T C C C C C C T T
31 chr31_4068238 0 4068238 A A A A A A A A C C C C A A A A A A C C
31 chr31_4068628 0 4068628 C C C C C C C C T T T T C C C C C C T T
31 chr31_4070227 0 4070227 C C C C C C C C C C C C C C C T C C C C
31 chr31_4076141 0 4076141 C C C C C C C C C C C C C C C C T T C C
31 chr31_4081630 0 4081630 C C C C C C C C C C C C C C C T C C C C
31 chr31_4082744 0 4082744 A A A A A A A A A A A G A A A A A A A A
31 chr31_4083979 0 4083979 G G C C C C C C C C C C C C C C C C C C
31 chr31_4085362 0 4085362 T T T T T T T T C C C C T T T T T T C C
31 chr31_4086091 0 4086091 G G G G G G G G G G G G A A G G G G G G
31 chr31_4091378 0 4091378 T T T T T T T T T T T T T T T T C C T T
31 chr31_4092918 0 4092918 A A A A A A A A G G G G A A A A A A G G
31 chr31_4107297 0 4107297 G G A A G G G G G G G G G G G G G G G G
31 chr31_4118888 0 4118888 G G G G G G G G A A A A G G G G G G A A
31 chr31_4119526 0 4119526 T T T T T T T T T T T T A T T T T T T T
31 chr31_4122650 0 4122650 C C C C C C C C T T T T C C C C C C T T
31 chr31_4126238 0 4126238 C C T T T T C C T T T T T T T T T T T T
31 chr31_4127578 0 4127578 A A A A A A A A T T T T A A A A A A T T
31 chr31_4142082 0 4142082 C C C C C C C C G G C G C C C C C C C C
31 chr31_4147956 0 4147956 T T C C C C T T C C C C C C C C C C C C
31 chr31_4150066 0 4150066 C C C T C C C C C C C C C C C C C C C C
31 chr31_4150147 0 4150147 C C C T C C C C C C C C C C C C C C C C
31 chr31_4157392 0 4157392 T T T T T T T T C C C C T T T T T T C C
31 chr31_4159388 0 4159388 G G G G G G G G G G G G G G G G A A G G
31 chr31_4161851 0 4161851 G G A G A G G G G G G G G G G G G G G G
31 chr31_4170270 0 4170270 G G G G G G G G G G G G C G G G G G G G
31 chr31_4183784 0 4183784 A A A A A A A A G G G G A A A A A A G G
31 chr31_4188065 0 4188065 G G G G G G G G A A A A G G G G G G A A
31 chr31_4190320 0 4190320 A A A A A A A A G G G G A A A A A A G G
31 chr31_4196336 0 4196336 C C C C C C C C T T T T C C C C C C T T
31 chr31_4211182 0 4211182 A A G G G G A A G G G G G G G G G G G G
31 chr31_4211710 0 4211710 T T T T T T T T C C C C T T T T T T C C
31 chr31_4222629 0 4222629 C C G G G G C C G G G G G G G G G G G G
31 chr31_4223272 0 4223272 T T T T T T T T C C T T T T T T T T T T
31 chr31_4228077 0 4228077 T T T T T T T T C C C C T T T T T T C C
31 chr31_4231108 0 4231108 C C C C C T C C C C C C C C C C C C C C
31 chr31_4231300 0 4231300 G G G G G G G G G G G G G G G G G T G G
31 chr31_4234400 0 4234400 A A A G A A A A A A A A A A A A A A A A
31 chr31_4237305 0 4237305 T T T T T T T T C C C C T T T T T T C C
31 chr31_4247929 0 4247929 G G G G G G G G A A A A G G G G G G A A
31 chr31_4250264 0 4250264 G G G G A A G G G G G G G G G G G G G G
31 chr31_4254094 0 4254094 A A A A A A A A G G G G A A A A A A G G
31 chr31_4269251 0 4269251 A A A A A A A A A A A A A C A A A A A A
31 chr31_4272716 0 4272716 G G A A G G G G A A A A G G G G G G A A
31 chr31_4280245 0 4280245 C C C C C C C C C C C C C C G G C C C C
31 chr31_4281198 0 4281198 G G G G C C G G G G G G G G G G G G G G
31 chr31_4285887 0 4285887 G G G G G G G G G G G G G G A G G G G G
31 chr31_4302623 0 4302623 T T C C C C T T C C C C C C C C C C T T
31 chr31_4313435 0 4313435 T T C T C C T T T T T T T T T T C C T T
31 chr31_4316013 0 4316013 C C C C C C C C C C C C C C T T T T C C
31 chr31_4325261 0 4325261 A A A A A A A A C C C C A A A A A A C C
31 chr31_4326858 0 4326858 T T T T T T T T G G G G T T T T T T G G
31 chr31_4329411 0 4329411 C C C C C C C C C C C C C C C T C C C C
31 chr31_4336069 0 4336069 T T T T T T T T C C C C T T T T T T C C
31 chr31_4341424 0 4341424 A A A A A A A A C C C C A A A A A A C C
31 chr31_4350573 0 4350573 A A A G A A A A A A A A A A A A A A A A
31 chr31_4353307 0 4353307 A A A A A A A A G G G G A A A A A A G G
31 chr31_4362897 0 4362897 C C C C C C C C C C C C C T C C C C C C
31 chr31_4363994 0 4363994 C C C C C C C C C C C C C C C T C C T T
31 chr31_4368180 0 4368180 A A A A A A A A G G G G A A A A A A G G
31 chr31_4395165 0 4395165 G G G G G G G G G G G G A G G G G G G G
31 chr31_4395935 0 4395935 G G G G G G G G A A A A G G G G G G A A
31 chr31_4396488 0 4396488 G G G G G G G G G G G G G G G G A G G G
31 chr31_4398927 0 4398927 C C C C C C C C G G G G C C C C C C G G
31 chr31_4400570 0 4400570 G G G G G G G G A A A A G G G G G G A A
31 chr31_4403959 0 4403959 G G G G G G G G G G G G A G G G G G G G
31 chr31_4405347 0 4405347 G G G G G G G G G G G T G G G G G G G G
31 chr31_4406909 0 4406909 C C C C C C C C C C C C C C C C C T C C
31 chr31_4414338 0 4414338 G G G G G G G G A A A A G G G G G G A A
31 chr31_4416312 0 4416312 T T T T T T T T G G G G T T T T T T G G
31 chr31_4422607 0 4422607 G G G G G G G G C C C C G G G G G G C C
31 chr31_4433614 0 4433614 C C C C C C C C C C G G C C C C C C G G
31 chr31_4434333 0 4434333 T T T T T T T T A A A A T T T T T T A A
31 chr31_4435552 0 4435552 T T T T T T T T T T T T T T T T G G T T
31 chr31_4443919 0 4443919 G G G G G G G G G G G G A G G G G G G G
31 chr31_4449911 0 4449911 C C C C C C C C C C C C C C C C T T C C
31 chr31_4452444 0 4452444 G G G G G G G G G G G G G G G G A G G G
31 chr31_4456116 0 4456116 G G G G A G G G A A A A A A A A A A A A
31 chr31_4456139 0 4456139 A A A A A C A A A A A A A A A A A A A A
31 chr31_4464661 0 4464661 G G G G G G G G G G A G G G G G G G G G
31 chr31_4465436 0 4465436 G G G G G G G G G G A G G G G G G G G G
31 chr31_4470876 0 4470876 T T T T T T T T T T T T A T T T T T T T
31 chr31_4472458 0 4472458 A A A A A A A A T T T T A A A A A A T T
31 chr31_4472874 0 4472874 C C C C C C C C T T C C C C C C C C T T
31 chr31_4476053 0 4476053 C C C C C T C C C C C C C C C C C C C C
31 chr31_4493597 0 4493597 A A A A A A A A G G A G A A A A A A A A
31 chr31_4505307 0 4505307 G G G G G G G G G G G G A G G G G G G G
31 chr31_4512813 0 4512813 T T T T T T T T A A A A T T T T T T A A
31 chr31_4516511 0 4516511 G G G G G G G G G G G G G G A G G G G G
31 chr31_4517714 0 4517714 C C C C C C C C T T T T C C C C C C C C
31 chr31_4523885 0 4523885 A A A A A A A A G G G G A A A A A A G G
31 chr31_4529391 0 4529391 G G G G G G G G T T T T G G G G G G T T
31 chr31_4538904 0 4538904 C C C C C C C C T T T T C C C C C C T T
31 chr31_4547229 0 4547229 T T T T T T T T C C C C T T T T T T C C
31 chr31_4548260 0 4548260 G G A G A G G G G G G G G G G G G G G G
31 chr31_4553421 0 4553421 T T C C C C T T T T T T C C C C C C T T
31 chr31_4555093 0 4555093 C C C C C C C C A A A A C C C C C C A A
31 chr31_4572618 0 4572618 C C C C C T C C C C C C C C C C C C C C
31 chr31_4578447 0 4578447 G G A A A G G G G G G G G G G G G G G G
31 chr31_4582635 0 4582635 T T G G G T T T T T T T T T T T T T T T
31 chr31_4588999 0 4588999 G G G G G G G G A A A A G G G G G G A A
31 chr31_4594907 0 4594907 G G G G G G G G G G G G G G A G G G G G
31 chr31_4609910 0 4609910 A A A A A A A A G G G G A A A A A A G G
31 chr31_4611254 0 4611254 G G G G A G G G G G G G G G G G G G G G
31 chr31_4611664 0 4611664 T T T T T T T T C C C C T T T T T T C C
31 chr31_4617914 0 4617914 A A A A A A A A A A A A A A A C A A A A
31 chr31_4619328 0 4619328 T T T T T T T T T T C T T T T T T T T T
31 chr31_4619499 0 4619499 A A A C A A A A A A A A A A A A A A A A
31 chr31_4627623 0 4627623 A C A A A A A A A A A A A A A A A A A A
31 chr31_4630049 0 4630049 C C T T C C C C C C C C C C C C C C C C
31 chr31_4636525 0 4636525 T T T T C T T T T T T T T T T T T T T T
31 chr31_4644946 0 4644946 T T T T T T T T T T T T T T C T T T T T
31 chr31_4649878 0 4649878 T T T T T T T T C C C C T T T T T T C C
31 chr31_4651706 0 4651706 G G G G A A G G G G G G G G G G G G G G
31 chr31_4661824 0 4661824 T T T T T T T T C C C C T T T T T T C C
31 chr31_4663177 0 4663177 A A A A A A A A G G G G A A A A A A G G
31 chr31_4665885 0 4665885 C C C C C C C C T T T T C C C C C C T T
31 chr31_4668616 0 4668616 C C C C C C C C A A A A C C C C C C A A
31 chr31_4670497 0 4670497 A T A A A A A A A A A A A A A A A A A A
31 chr31_4671044 0 4671044 C C C C C C C C C C C C C C C C T T C C
31 chr31_4680716 0 4680716 T T T T T T C C T T T T T T T T T T T T
31 chr31_4683369 0 4683369 T T A A A A T T A A A A A A A A A A A A
31 chr31_4688851 0 4688851 A A A A A A A A A A A A A G G G A A A A
31 chr31_4689821 0 4689821 C C C C C C C C C C C C C T C C C C C C
31 chr31_4691585 0 4691585 A G G G G G G G G G G G G G G G G G G G
31 chr31_4692488 0 4692488 G G G G G G G G A A A A G G G G G G A A
31 chr31_4698895 0 4698895 G G G G G G G G G G G G A A G G A A G G
31 chr31_4700675 0 4700675 A A A A A A A A G G G G A A A A A A G G
31 chr31_4700696 0 4700696 C C C C C C C C T T T T C C C C C C T T
31 chr31_4701980 0 4701980 A A A A A A A A G G G G A A A A A A G G
31 chr31_4713649 0 4713649 G G C C C C G G G G G G G G G G G G G G
31 chr31_4717742 0 4717742 C C C C C C C C C C C C C T C C C C C C
31 chr31_4722965 0 4722965 C C A A A A A A A A A A A A A A A A A A
31 chr31_4730761 0 4730761 C C G G G G C C C C C C C C C C C C C C
31 chr31_4733734 0 4733734 G G G G G G G G G G G G A G G G G G G G
31 chr31_4738281 0 4738281 A A A A A A A A G G G G A A A A A A G G
31 chr31_4738903 0 4738903 G G G G G G G G G G G G G G G T G G G G
31 chr31_4740226 0 4740226 C C C C C C C C C C C C C C T T C C C C
31 chr31_4741839 0 4741839 G G G G G G G G G G G G C C C C C C G G
31 chr31_4744320 0 4744320 A A A A A A G G A A A A A A A A A A A A
31 chr31_4754752 0 4754752 G G G G G G G G A A A A G G G G G G A A
31 chr31_4755689 0 4755689 G G G G G G G G C C C C G G G G G G C C
31 chr31_4760243 0 4760243 T T T T T T T T T T T T T T T T C T T T
31 chr31_4795448 0 4795448 A A A T A A A A A A A A A A A A A A A A
31 chr31_4804154 0 4804154 A A A A A A A A A A A A A A A A G G A A
31 chr31_4816944 0 4816944 A A A A A A T T A A A A A A A A A A A A
31 chr31_4836021 0 4836021 C C C C C C C C C C A C C C C C C C C C
31 chr31_4836108 0 4836108 C C G G G G C C G G G G G G G G G G G G
31 chr31_4840123 0 4840123 G G T T T T G G G G G G G G G G G G G G
31 chr31_4846693 0 4846693 G G G G G G G G G G G G C G G G G G G G
31 chr31_4858265 0 4858265 C C C C C C C C C C C G C C C C C C C C
31 chr31_4858905 0 4858905 A A A A A A A A G G G G A A A A A A G G
31 chr31_4870630 0 4870630 T T T T T T T T T T T T C C T T T T T T
31 chr31_4873793 0 4873793 C C C C C C C C C C C C C C A A C C C C
31 chr31_4880498 0 4880498 T T T T T T T T T T T T T T C T T T T T
31 chr31_4900302 0 4900302 A A G G G G A A A A A A A A A A A A A A
31 chr31_4901872 0 4901872 G G G G G G G G C C G G G G G G G G G G
31 chr31_4926341 0 4926341 C C C C C C C C C C C C C C T T C C C C
31 chr31_4929199 0 4929199 A A A A A A A A G G G G A A A A A A G G
31 chr31_4934522 0 4934522 G G G G G G G G A A A A G G G G G G A A
31 chr31_4943599 0 4943599 T T T T G T T T T T T T T T T T T T T T
31 chr31_4948261 0 4948261 A A A A A A A A T T T T A A A A A A T T
31 chr31_4953860 0 4953860 A A A A A A A A A A A G A A A A A A G G
31 chr31_4954661 0 4954661 A A A G A A A A A A A A A A A A A A A A
31 chr31_4961030 0 4961030 G G A A A A G G G G G G G G G G G G G G
31 chr31_4961154 0 4961154 C C T T T T C C T T T T C C C C C C T T
31 chr31_4964419 0 4964419 G G G G G G G G A A A A G G G G G G A A
31 chr31_4965054 0 4965054 C C C C C C C C C C C C C C C C G G C C
31 chr31_4979956 0 4979956 A A A A A A A A G G G G A A A A A A G G
31 chr31_4983191 0 4983191 C C C C C C C C C C C T C C C C C C C C
31 chr31_4985600 0 4985600 G G G G A G G G G G G G G G G G G G G G
31 chr31_4990239 0 4990239 G G G G G G G G A A A A G G G G G G A A
31 chr31_4992476 0 4992476 G G G G G G G G G G G G G G G G A G G G
31 chr31_4995168 0 4995168 A A A A A A A A A A A A G G A A A A A A
31 chr31_4995368 0 4995368 T T T T T T T T A A A A T T T T T T A A
31 chr31_4999929 0 4999929 T T T T T T T T A A A A T T T T T T A A
31 chr31_5006938 0 5006938 C C C C C C C C C C C C C C G G C C C C
31 chr31_5008128 0 5008128 T T C C T T T T T T T T T T T T T T T T
31 chr31_5008798 0 5008798 C C C C C C C C C C C C G G C C C C C C
31 chr31_5009844 0 5009844 T T T T C C T T T T T T T T T T T T T T
31 chr31_5010357 0 5010357 T T T T T T T T C C C C T T T T T T C C
31 chr31_5012884 0 5012884 G G G G G G G G G G G G G G G G G T G G
31 chr31_5013934 0 5013934 T T T T T T T T C C C C T T T T T T C C
31 chr31_5019060 0 5019060 A A A A A A A A G G G G A A A A A A A A
31 chr31_5022082 0 5022082 C C C C C C C C C C C C C C C T C C C C
31 chr31_5025787 0 5025787 A G A A A A A A A A A A A A A A A A A A
31 chr31_5029650 0 5029650 A A G G A A A A A A A A A A A A A A A A
31 chr31_5042816 0 5042816 C C C C C C C C T T T T C C C C C C T T
31 chr31_5047437 0 5047437 C C C C C C C C T T T T C C C C C C T T
31 chr31_5051479 0 5051479 G G A A A A G G G G G G G G G G G G G G
31 chr31_5053144 0 5053144 T T T T T T T T T T C T T T T T T T T T
31 chr31_5060723 0 5060723 A A A A A G A A G G G G A A A A A A G G
31 chr31_5063341 0 5063341 A A G G A G A A G G G G A A A A A A G G
31 chr31_5065542 0 5065542 A A A A A A A A G G G G A A A A A A G G
31 chr31_5066078 0 5066078 C C C C C C C C C C C T C C C C C C T T
31 chr31_5067008 0 5067008 A A A A A G A A A A A A A A A A A A A A
31 chr31_5067683 0 5067683 C C C T C C C C C C C C C C C C C C C C
31 chr31_5073033 0 5073033 T T T T T T T T C C C C T T T T T T C C
31 chr31_5074015 0 5074015 T T T T T T T T C C C C T T T T T T C C
31 chr31_5076161 0 5076161 T T C C T T T T T T T T T T T T T T T T
31 chr31_5076292 0 5076292 A A A A A A A A G G G G A A A A A A G G
31 chr31_5080706 0 5080706 T T T T T T T T T T T T T T C C T T T T
31 chr31_5082482 0 5082482 G G G G G G G G G G G G G G G G C G G G
31 chr31_5090709 0 5090709 C C C C C T C C C C C C C C C C C C C C
31 chr31_5092386 0 5092386 T T T T T T T T T T T T C T T T T T T T
31 chr31_5093346 0 5093346 G G T T T T G G G G G G G G G G G G G G
31 chr31_5098368 0 5098368 T T T T T T T T C C C C T T T T T T C C
31 chr31_5102017 0 5102017 T T G G T T T T T T T T T T T T T T T T
31 chr31_5110871 0 5110871 A A A A A A A A G G G G A A A A A A G G
31 chr31_5110945 0 5110945 T T T T T T T T T T T T T T T T G T T T
31 chr31_5111314 0 5111314 G G G G A A A A A A A A A A A A A A A A
31 chr31_5113392 0 5113392 G G G G G G G G A A A A G G G G G G A A
31 chr31_5122366 0 5122366 T T T T T T T T G G G G T T T T T T G G
31 chr31_5125555 0 5125555 T T T T T T T T C C C C T T T T T T C C
31 chr31_5126168 0 5126168 A A A A A A A A G G A G A A A A A A G G
31 chr31_5129162 0 5129162 A A A A A A A A A A A T A A A A A A A A
31 chr31_5129982 0 5129982 A A A A A A A A C C A A A A A A A A A A
31 chr31_5131382 0 5131382 G G G G G G G G A A A A G G A A G G A A
31 chr31_5144156 0 5144156 G G G G G G G G T T T T G G G G G G T T
31 chr31_5146202 0 5146202 A G G G G G G G G G G G G G G G G G G G
31 chr31_5148247 0 5148247 G G A A A A G G G G G G A A A A A A G G
31 chr31_5148544 0 5148544 G G G G A G G G G G G G G G G G G G G G
31 chr31_5149783 0 5149783 G G C G C G G G G G G G G G G G G G G G
31 chr31_5155862 0 5155862 G G G G G G G G G G G G A G G G G G G G
31 chr31_5158162 0 5158162 C C C C C C C C C C C T C C C C C C T T
31 chr31_5159399 0 5159399 C C C C C C C C T T T T C C C C C C T T
31 chr31_5166743 0 5166743 C C C C C C C C C C C C C T C C C C C C
31 chr31_5171190 0 5171190 C C C C C C C C C C C C C C T T T T C C
31 chr31_5171308 0 5171308 A G G G G G A A G G G G G G G G G G G G
31 chr31_5171474 0 5171474 G G G G A G G G G G G G G G G G G G G G
31 chr31_5177819 0 5177819 C C C T C C C C C C C C C C C C C C C C
31 chr31_5186620 0 5186620 T T T T T T T T A A A A T T T T T T A A
31 chr31_5191644 0 5191644 C T C C C C C C C C C C C C C C C C C C
31 chr31_5195098 0 5195098 C C C C C C C C C C C C A C C C C C C C
31 chr31_5199705 0 5199705 G G G G G G G G G G G G G G A G G G G G
31 chr31_5201322 0 5201322 T T T T G T T T T T T T T T T T T T T T
31 chr31_5211043 0 5211043 G G G G G G G G G G G G G G G G G T G G
31 chr31_5211403 0 5211403 A A A A A A A A G G G G A A A A A A G G
31 chr31_5218755 0 5218755 C C C C C T C C C C C C C C C C C C C C
31 chr31_5220930 0 5220930 A A A A G G A A A A A A A G A A A A A A
31 chr31_5225361 0 5225361 A C C C C C C C C C C C C C C C C C C C
31 chr31_5226281 0 5226281 C C C C C C C C C C C G C C C C C C C C
31 chr31_5228659 0 5228659 C C C C C C C C T T T T C C C C C C T T
31 chr31_5238836 0 5238836 C C C C C C C C C C C T C C C C C C C C
31 chr31_5242413 0 5242413 A A A A A A A A A A A A A G A A A A A A
31 chr31_5245373 0 5245373 G G G G A G G G G G G G G G G G G G G G
31 chr31_5249342 0 5249342 T T T T C T T T T T T T T T T T T T T T
31 chr31_5258636 0 5258636 G G A A G G G G A A A A A A A A A A A A
31 chr31_5262596 0 5262596 A A A A A A A A T T A A A A A A A A A A
31 chr31_5271997 0 5271997 G G G G A G G G G G G G G G G G G G G G
31 chr31_5273168 0 5273168 G G G G A G G G G G G G G G G G G G G G
31 chr31_5279254 0 5279254 C C C T C C C C C C C C C C C C C C C C
31 chr31_5285175 0 5285175 T T T T T T T T T T T T C T T T T T T T
31 chr31_5290697 0 5290697 T T T T T T T T A A A A T T T T T T A A
31 chr31_5294675 0 5294675 G G G G G G G G A A G G G G G G G G G G
31 chr31_5294953 0 5294953 G G C C C G G G G G G G G G G G G G G G
31 chr31_5297625 0 5297625 A A A G A A A A A A A A A A A A A A A A
31 chr31_5300437 0 5300437 C C C C C C C C C C C C C C C C T T C C
31 chr31_5305733 0 5305733 G G G G C C G G G G G G G G G G G G G G
31 chr31_5306029 0 5306029 T T C C C C T T C C C C C C C C C C C C
31 chr31_5311766 0 5311766 A A A A A A A A A A A A A A A A G G A A
31 chr31_5311839 0 5311839 A A A A A A A A G G G G A A A A A A G G
31 chr31_5316612 0 5316612 A A G G G G G G G G G G G G G G G G G G
31 chr31_5319848 0 5319848 C C C T C C C C C C C C T T T T T T C C
31 chr31_5327518 0 5327518 A A A A A A A A A A A C A A A A A A A A
31 chr31_5328323 0 5328323 A A A A A A A A G G A A A A A A A A G G
31 chr31_5332677 0 5332677 T T T T C T T T T T T T T T T T T T T T
31 chr31_5334686 0 5334686 A A A A A A A A A A A A G G A A A A A A
31 chr31_5338816 0 5338816 G G G G G G G G G G G G A A G G G G G G
31 chr31_5342284 0 5342284 G G A A A A G G G G G G G G G G G G G G
31 chr31_5342975 0 5342975 C C T T T T C C T T T T C C C C C C T T
31 chr31_5353288 0 5353288 G G G G G G G G G G G G G G A A G G G G
31 chr31_5360446 0 5360446 G G G G G G G G G G G G T T G G T T G G
31 chr31_5360808 0 5360808 T T T T T T T T T T T T T T C C T T T T
31 chr31_5370809 0 5370809 A A A A A A A A A A A A A A A T A A A A
31 chr31_5372230 0 5372230 C T C C C C C C C C C C C C C C C C C C
31 chr31_5377073 0 5377073 A A A A A A A A C C C C A A A A A A C C
31 chr31_5378594 0 5378594 T T T T T T T T A A A A T T T T T T A A
31 chr31_5382940 0 5382940 C C C T C T C C C C C C C T C T T T C C
31 chr31_5384846 0 5384846 C C A C A C C C C C C C C C C C C C C C
31 chr31_5386364 0 5386364 C C C T C T C C C C C C C C C C C C C C
31 chr31_5391553 0 5391553 C C C C C C C C C C C C C C C T C C C C
31 chr31_5399545 0 5399545 G G G G G G G G G G G G G G C C G G G G
31 chr31_5401662 0 5401662 C C C T C T C C C C C C T T T T T T C C
31 chr31_5403610 0 5403610 A A A A A A A A A A A A A C A A A A A A
31 chr31_5408340 0 5408340 A G G G G G G G G G G G G G G G G G G G
31 chr31_5408547 0 5408547 G G G G G G G G A A A A G G G G G G A A
31 chr31_5409661 0 5409661 T T T T T T T T T T T T A A T T T T T T
31 chr31_5411144 0 5411144 C C C C C C C C C C C C C C C C T T C C
31 chr31_5413007 0 5413007 T T T T T T T T C C C C T T T T T T C C
31 chr31_5413502 0 5413502 A A C C A A A A A A A A A A A A A A A A
31 chr31_5415191 0 5415191 C C C C C C C C T T T T C C C C C C T T
31 chr31_5416619 0 5416619 G G G G G G G G G G C G G G G G G G C C
31 chr31_5433064 0 5433064 A A A A A A A A A A G G A A A A A A A A
31 chr31_5436847 0 5436847 C C C C C C C C C C C C C G C C C C C C
31 chr31_5453325 0 5453325 G G G G G G G G G G G G G G G G A A G G
31 chr31_5461098 0 5461098 A A A A A A A A G G A G A A A A A A G G
31 chr31_5463809 0 5463809 T T T T T T T T C C C C T T T T T T C C
31 chr31_5469371 0 5469371 T T T T T T T T G G G G T T T T T T G G
31 chr31_5471641 0 5471641 C C C C C T C C C C C C C C C C C C C C
31 chr31_5483996 0 5483996 G G G G G G G G C C C C G G G G G G C C
31 chr31_5505245 0 5505245 C C C C C C C C T T T T C C C C C C T T
31 chr31_5505983 0 5505983 T T T T A T T T T T T T T T T T T T T T
31 chr31_5509398 0 5509398 G G G G A G G G G G G G G G G G G G G G
31 chr31_5521635 0 5521635 T T T T G G T T T T T T T T T T T T T T
31 chr31_5523191 0 5523191 G G G G A G G G G G G G G G G G G G G G
31 chr31_5532628 0 5532628 A A A A A A A A A A A A A A A A G G A A
31 chr31_5532650 0 5532650 A A A A A A A A A A A A A A A A G G A A
31 chr31_5539067 0 5539067 A A A A A A A A G G G G A A A A A A G G
31 chr31_5553922 0 5553922 T T T T T T T T G G G G T T T T T T G G
31 chr31_5554980 0 5554980 C C C C C C C C C C C C C C A C C C C C
31 chr31_5561860 0 5561860 C C C C C C C C A A A A C C C C C C A A
31 chr31_5562067 0 5562067 A A A A A A A G A A A A A A A A A A A A
31 chr31_5562082 0 5562082 G G G G G G G G A A A A G G G G G G A A
31 chr31_5571384 0 5571384 G G G G G G G G A A A A G G G G G G A A
31 chr31_5575619 0 5575619 C C C C C C C C C C C C C C G G C C C C
31 chr31_5575841 0 5575841 T T T T T T T T G G G G T T T T T T G G
31 chr31_5576051 0 5576051 C C C C C C C C T T C C C C C C C C C C
31 chr31_5580424 0 5580424 C C C C C C C C C C C C C C C C T T C C
31 chr31_5588920 0 5588920 C C C C C C C C C C C C A C C C C C C C
31 chr31_5589173 0 5589173 G G G G C C G G G G G G G G G G G G G G
31 chr31_5594358 0 5594358 A A A A A A A A G G A A A A A A A A A A
31 chr31_5605379 0 5605379 C C C C C C C C C C C G C C C C C C C C
31 chr31_5616709 0 5616709 C C C C C C C T C C C C C C C C C C C C
31 chr31_5617191 0 5617191 A A A A A A A A T T T T A A A A A A T T
31 chr31_5619254 0 5619254 T T T T T T T T C C T T T T T T T T T T
31 chr31_5624817 0 5624817 C C T T C C C C C C C C C C C C C C C C
31 chr31_5627890 0 5627890 G G G G G G T T G G G G G G G G G G G G
31 chr31_5633008 0 5633008 C C C C C C C C T T T T C C C C C C T T
31 chr31_5634818 0 5634818 T T T T T T T T T T T T T T C C T T T T
31 chr31_5640717 0 5640717 C C C C C C C C T T C T C C C C C C T T
31 chr31_5640831 0 5640831 C C C C C C C C C C C T C C C C C C T T
31 chr31_5648776 0 5648776 T T T T T T T T T T T T G T T T T T T T
31 chr31_5655162 0 5655162 G G G G G G G G A A A A G G G G G G A A
31 chr31_5660422 0 5660422 G G G G G G G G G G G G G G G G C C G G
31 chr31_5663936 0 5663936 C C C C G G C C C C C C C C C C C C C C
31 chr31_5664998 0 5664998 A A G G G G G G G G G G G G G G G G G G
31 chr31_5679586 0 5679586 G G G G G G G G A A A A G G G G G G A A
31 chr31_5683539 0 5683539 T T T T T T T T C C C C T T T T T T C C
31 chr31_5683714 0 5683714 C C C C C C C C C C C C C C C G C C C C
31 chr31_5685905 0 5685905 C C C C G G C C C C C C C C C C C C C C
31 chr31_5692893 0 5692893 A A A A A A A A A A A A A A G G A A A A
31 chr31_5698568 0 5698568 C C C C C C C C G G C C C C C C C C G G
31 chr31_5700518 0 5700518 C C C C C C C C C C C C C G C C C C C C
31 chr31_5708383 0 5708383 C C C C C C C C T T C C C C C C C C C C
31 chr31_5709090 0 5709090 C C C C C C C C C C C C C G C C C C C C
31 chr31_5710147 0 5710147 C C C C C C C C A A A A C C C C C C A A
31 chr31_5717858 0 5717858 C C C C C C C C C C G G C C C C C C C C
31 chr31_5717990 0 5717990 A G A A A A A A A A A A A A A A A A A A
31 chr31_5722902 0 5722902 G G G G G G G G A A G G G G G G G G G G
31 chr31_5724836 0 5724836 G G A A A G G G G G G G G G G G G G G G
31 chr31_5735607 0 5735607 A A A A A A A A G G G G A A A A A A G G
31 chr31_5735892 0 5735892 G G G G G G G G A A A A G G G G G G A A
31 chr31_5736594 0 5736594 C C C C C C C C A A A A C C C C C C C C
31 chr31_5743153 0 5743153 T T T T T T T T G G G G T T T T T T G G
31 chr31_5755572 0 5755572 A A A A A A A A A A G G A A A A A A A A
31 chr31_5763826 0 5763826 A A A A A A A A A A A A A A A A A G A A
31 chr31_5763882 0 5763882 C C C C C C C C T T T T C C C C C C T T
31 chr31_5763991 0 5763991 C C C C C C C C T T T T C C C C C C T T
31 chr31_5774429 0 5774429 A A A A A A A A A A A A A A A A G G A A
31 chr31_5791820 0 5791820 G G G G G G G G A A A A G G G G G G A A
31 chr31_5799086 0 5799086 C C C C A C C C C C C C C C C C C C C C
31 chr31_5799403 0 5799403 C C C C C C C C C C C C C C A A C C C C
31 chr31_5803348 0 5803348 C C C C C C C C T T T T C C C C C C T T
31 chr31_5804915 0 5804915 G G G G G G G G G G G G A G G G G G G G
31 chr31_5806481 0 5806481 A A A A A A A A A A A A T T A A A A A A
31 chr31_5808184 0 5808184 G G A A A A G G A A A A A A A A A A A A
31 chr31_5810565 0 5810565 T T C C C C T T C C C C C C C C C C C C
31 chr31_5812036 0 5812036 A A A A A A A A G G G G A A A A A A G G
31 chr31_5832911 0 5832911 G G G G G G G G A A G G G G G G G G G G
31 chr31_5836737 0 5836737 T T T T T T T T T T T T T T C T T T T T
31 chr31_5836945 0 5836945 C C C C C C C C C C C C C T C C C C C C
31 chr31_5844506 0 5844506 C C C C C C C C C C C C C C A C C C C C
31 chr31_5849988 0 5849988 G G G G G G G G G G A G G G G G G G G G
31 chr31_5864244 0 5864244 T T T T T T T T C C C C T T T T T T C C
31 chr31_5878219 0 5878219 G G G G G G G G G G C G G G G G G G G G
31 chr31_5879768 0 5879768 A A A A G G A A A A A A A A A A A A A A
31 chr31_5893360 0 5893360 C C C C C C C C C C C C C T C C C T C C
31 chr31_5898695 0 5898695 G G G G G G G G G G A G G G G G G G G G
31 chr31_5902595 0 5902595 G G G G G G G G A A A A G G G G G G A A
31 chr31_5906637 0 5906637 C C C C C C C C T T T T C C C C C C T T
31 chr31_5906728 0 5906728 A G G G G G G G G G G G G G G G G G G G
31 chr31_5914652 0 5914652 A A A A A A A A A A A A A A A A C C A A
31 chr31_5915401 0 5915401 C C C C C C C C G G G G C C C C C C G G
31 chr31_5915847 0 5915847 G G G T G G G G G G G G G G G G G G G G
31 chr31_5916363 0 5916363 C C C C C C C C A A A A C C C C C C A A
31 chr31_5922674 0 5922674 A A A A A A A C A A A A A A A A A A A A
31 chr31_5934373 0 5934373 C C C C C C C C T T T T C C C C C C T T
31 chr31_5940197 0 5940197 C C C C C T C C C C C C C C C C C C T T
31 chr31_5940878 0 5940878 T T G G G G T T T T T T T T T T T T T T
31 chr31_5945883 0 5945883 T T T T T T T T T T T T C T T T T T T T
31 chr31_5950613 0 5950613 T T T T T T T T C C C C T T T T T T C C
31 chr31_5952139 0 5952139 T T T T T T T T T T A T T T T T T T T T
31 chr31_5959001 0 5959001 C C C C C C C C T T T T C C C C C C T T
31 chr31_5968754 0 5968754 G G G G G G G G G G C G G G G G G G G G
31 chr31_5970743 0 5970743 G G G G G G G G A A A A G G G G G G A A
31 chr31_5972412 0 5972412 C C C C C T C C C C C C C C C C C C C C
31 chr31_5975409 0 5975409 G G A A G G G G G G G G G G G G G G G G
31 chr31_5976493 0 5976493 T T T T T T T T T T T T T T A T T T T T
31 chr31_5982495 0 5982495 C C C C C T C C C C C C C C C C C T C C
31 chr31_5983692 0 5983692 A A A A A A A A A A A A A A A A A G A A
31 chr31_5985190 0 5985190 C C C C C T C C T T T T C C C C C C C C
31 chr31_5989060 0 5989060 T T T T T T T T C C C T T T T T T T C C
31 chr31_5989315 0 5989315 C C C C C C C C T T T T C C C C C C T T
31 chr31_5989651 0 5989651 G G G G G G G G A A A A G G G G G G A A
31 chr31_5990806 0 5990806 C C C C C C C C C C C C C C C C A A C C
31 chr31_5992394 0 5992394 A A G G A A A A A A A A A A A A A A A A
31 chr31_5993042 0 5993042 T T T T T T T T C C C C T T T T T T C C
31 chr31_5994339 0 5994339 A T A T A T A T A A A A A T A T A T A A
31 chr31_6009331 0 6009331 G G G G G G G G T T T T G G G G G G T T
31 chr31_6014780 0 6014780 C C C C C C C C C C C C C C C C C T C C
31 chr31_6016802 0 6016802 G G C G C C G G G G G G G G G G G G G G
31 chr31_6017974 0 6017974 A A A A A A A A A A A G A A A A A A A A
31 chr31_6020553 0 6020553 A A A A A A A A G G G G G G A A A A G G
31 chr31_6033222 0 6033222 T T T T T T T T T T T T C C C C C C T T
31 chr31_6036737 0 6036737 C C C C C C C C T T T T C C C C C C T T
31 chr31_6053746 0 6053746 T T T T T T T T C C C C T T T T T T C C
31 chr31_6058076 0 6058076 C C C C C C C C T T T T C C C C C C T T
31 chr31_6068147 0 6068147 T T T T T T T T T T T T T T T T C T T T
31 chr31_6068626 0 6068626 G G G G G G G G G G G G A G G G G G G G
31 chr31_6069589 0 6069589 A A A A A A A A A A A A A A G G A A A A
31 chr31_6071813 0 6071813 G G G G G G G G A A A G G G G G G G G G
31 chr31_6086867 0 6086867 A G G G G G G G G G G G G G G G G G G G
31 chr31_6091001 0 6091001 C C C C C C C C C C C C C C C C T T T T
31 chr31_6096251 0 6096251 G G G G A G G G G G G G G G G G G G G G
31 chr31_6097318 0 6097318 A A A A A T A A A A A A A A A A A A A A
31 chr31_6100822 0 6100822 A A A A A A A A A A A T A A A A A A A A
31 chr31_6104651 0 6104651 C C C C C T C C C C C C C C C C C C C C
31 chr31_6105371 0 6105371 T T T T T T T T C C C C T T T T T T C C
31 chr31_6105663 0 6105663 G G A A A A G G G G G G G G G G G G G G
31 chr31_6107969 0 6107969 A A A A A A A A A A A A A A A T A A A A
31 chr31_6119403 0 6119403 G G G G G G G G A A A A G G G G G G A A
31 chr31_6119961 0 6119961 C C C C C C C C T T T T C C C C C C T T
31 chr31_6127137 0 6127137 A A A A A A A A G G G G A A A A A A G G
31 chr31_6129225 0 6129225 C C C C C C C C T T T T C T C C C C T T
31 chr31_6129311 0 6129311 C C C C C C C C T T T T C C C C C C T T
31 chr31_6140497 0 6140497 T T T T T T T T T T T T T T C C T T T T
31 chr31_6153916 0 6153916 A A A A A A A A G G G G A A A A A A G G
31 chr31_6155034 0 6155034 T T T T T T T T T T T T A T T T T T T T
31 chr31_6155469 0 6155469 T T T T T T T T T T T T T T T T C C T T
31 chr31_6157172 0 6157172 C C C C C C C C T T C C C C C C C C C C
31 chr31_6167685 0 6167685 C C T T C C C C C C C C C C C C C C T T
31 chr31_6172839 0 6172839 G G G G G G G G C C C C G G G G G G C C
31 chr31_6173777 0 6173777 T T T T G T T T T T T T T T T T T T T T
31 chr31_6175609 0 6175609 A A A A A A A A A A G G A A A A A A G G
31 chr31_6178640 0 6178640 C C C C C T C C C C C C C C C C C C C C
31 chr31_6183432 0 6183432 A A G G G G A A A A A A A A A A A A A A
31 chr31_6186487 0 6186487 G G G G G G G G A A A A G G G G G G A A
31 chr31_6186593 0 6186593 C C C C C C C C C C C C C T C C C C C C
31 chr31_6186766 0 6186766 T T T T T T T T T T T T C T T T T T T T
31 chr31_6188870 0 6188870 A A A A C C A A A A A A A A A A A A A A
31 chr31_6193015 0 6193015 T T T T T T T T C C C C T T T T T T T T
31 chr31_6201823 0 6201823 T T T T T T T T C C C C T T T T T T C C
31 chr31_6205482 0 6205482 A A G G A G A A A A A A A A A A A A A A
31 chr31_6212001 0 6212001 C C C C C C C C T T T T C C C C C C T T
31 chr31_6214608 0 6214608 A A A A A T A A A A A A A A A A A A A A
31 chr31_6222984 0 6222984 C T T T T T T T T T T T T T T T T T T T
31 chr31_6223431 0 6223431 G G G G G G G G G G G G C C G G G G G G
31 chr31_6224181 0 6224181 C C C C C T C C C C C C C C C C C C C C
31 chr31_6226533 0 6226533 G G G G A G G G G G G G G G G G G G G G
31 chr31_6227390 0 6227390 T T T T C T T T T T T T T T T T T T T T
31 chr31_6235629 0 6235629 C G G G G G G G G G G G G G G G G G G G
31 chr31_6246109 0 6246109 C C C C C C C C T T T T C C C C C C T T
31 chr31_6246243 0 6246243 C C C C C C C C G G G G C C C C C C G G
31 chr31_6253557 0 6253557 A C C C C C C C C C C C C C C C C C C C
31 chr31_6254869 0 6254869 A A A A A A A A G G G G A A A A A A G G
31 chr31_6256596 0 6256596 C C C C C C C C G G G G C C C C C C G G
31 chr31_6257240 0 6257240 T T T T T T T T G G G G T T T T T T G G
31 chr31_6260337 0 6260337 A A T T A T A A A A A A A A A A A A A A
31 chr31_6266833 0 6266833 G G G G G G G G G G G G G G C G G G G G
31 chr31_6269827 0 6269827 C C C C C C C C C C C C C G C C C C C C
31 chr31_6281068 0 6281068 C C C C C C C C T T T T C C C C C C T T
31 chr31_6281239 0 6281239 A A A A A A A A A A A A G G G G G G A A
31 chr31_6289510 0 6289510 A A A A A A A C A A A A A A A A A A A A
31 chr31_6297875 0 6297875 A A A A A A A A T T T T A A A A A A T T
31 chr31_6308384 0 6308384 A A A C A A A A A A A A A A A A A A A A
31 chr31_6308678 0 6308678 C C C C C C C C C C C C C C C C C T C C
31 chr31_6318491 0 6318491 G G A G A G G G G G G G G G G G G G G G
31 chr31_6321215 0 6321215 T T T T T T T T C C C C T T T T T T C C
31 chr31_6332533 0 6332533 T T T T T T T T T T T T C T T T T T T T
31 chr31_6333962 0 6333962 C C C C C C C C T T T T C C C C C C T T
31 chr31_6338294 0 6338294 A C A A A A A A A A A A A A A A A A A A
31 chr31_6345060 0 6345060 T T T T T T T T C C C C T T T T T T C C
31 chr31_6347073 0 6347073 C C C C C C C T C C C C C C C C C C C C
31 chr31_6361047 0 6361047 C C C C C C C C T T T T C C C C C C T T
31 chr31_6371554 0 6371554 A A A A A A A A A A A A A A A T A A A A
31 chr31_6384698 0 6384698 G G G G G G G G G G G G G G G G A A G G
31 chr31_6390352 0 6390352 T T T T T T T T G G G G T T T T T T G G
31 chr31_6405793 0 6405793 C T C C C C C C C C C C C C C C T T C C
31 chr31_6409737 0 6409737 T T T T T T T T T T T T T T C C T T T T
31 chr31_6410947 0 6410947 C C C C C T C C C C C C C C C C C C C C
31 chr31_6414312 0 6414312 C C C C C C C C C C C C T T T T C C C C
31 chr31_6416977 0 6416977 A A A A A A A A G G G G A A A A A A G G
31 chr31_6426638 0 6426638 T T C C C T T T T T T T T T T T T T T T
31 chr31_6428847 0 6428847 G G G G G T G G G G G G G G G G G G G G
31 chr31_6433751 0 6433751 C C C C C C C C T T T T C C C C C C T T
31 chr31_6440528 0 6440528 C C C C C C C C T T T T C C C C C C T T
31 chr31_6448752 0 6448752 T T T T T T T T T T T T C T C C C C T T
31 chr31_6450077 0 6450077 T T T T T T T T T T T T G T G G G G T T
31 chr31_6450856 0 6450856 C C C C C C C C G G G G C C C C C C G G
31 chr31_6457485 0 6457485 G G G G G G G G G G G G G G G G A A G G
31 chr31_6461196 0 6461196 A A A A A A A A G G G G A A A A A A G G
31 chr31_6474080 0 6474080 C C C C C C T T C C C C C C C C C C C C
31 chr31_6477797 0 6477797 C C G G C C C C C C C C C C C C C C C C
31 chr31_6486000 0 6486000 C G C C C C C C C C C C C C C C C C C C
31 chr31_6487581 0 6487581 T T C C C C T T C C C C C C C C C C C C
31 chr31_6489682 0 6489682 C C C C C C C C T T T T C C C C C C T T
31 chr31_6492178 0 6492178 C C C C C C C C C C C C C C A A C C C C
31 chr31_6497363 0 6497363 C C C C C C C C T T T T C C C C C C T T
31 chr31_6507287 0 6507287 A A A A A A A A T T T T A A A A A A T T
31 chr31_6508845 0 6508845 C C C C C C C C C C C C C T C C T T T T
31 chr31_6512440 0 6512440 A A A A A A A A A A A A A A A A A G A A
31 chr31_6514158 0 6514158 T T T T T T T T C C C C T T T T T T C C
31 chr31_6518376 0 6518376 C C C C C C C C C C C C C G C C C C C C
31 chr31_6520583 0 6520583 C C C C C C C C A A A A C C C C C C A A
31 chr31_6533869 0 6533869 T T C T C T T T T T T T T T T T T T T T
31 chr31_6535268 0 6535268 C C C C C C C C T T T T C C C C C C T T
31 chr31_6538033 0 6538033 G G G T G T G G G G G G G G G G G G G G
31 chr31_6538808 0 6538808 C C C C C C C C T T T T C C C C C C T T
31 chr31_6539650 0 6539650 C C C C C C C C C C C C C G G G C C C C
31 chr31_6547006 0 6547006 G G G G G G G G C C C C G G G G G G C C
31 chr31_6547875 0 6547875 G G G G G G G G C C C C G G G G G G C C
31 chr31_6547904 0 6547904 A A A A A A A A G G G G A A A A A A G G
31 chr31_6548911 0 6548911 C C C C C C C C C C C C C C T T C C C C
31 chr31_6549772 0 6549772 A A A A A A A A C C A A A A A A A A A A
31 chr31_6550873 0 6550873 G G A A A A G G A A A A A A A A A A A A
31 chr31_6552694 0 6552694 G G G G G G G G G G A G G G G G G G G G
31 chr31_6556698 0 6556698 T T T T T T T T T T T T G T T T T T T T
31 chr31_6557289 0 6557289 G G G G A G G G G G G G G G G G G G G G
31 chr31_6565520 0 6565520 G G G G G G G G A A A G G G G G G G G G
31 chr31_6567063 0 6567063 T T T T T T T T A A A A T T T T T T A A
31 chr31_6576105 0 6576105 C C C C C C C G C C C C C C C C C C C C
31 chr31_6577722 0 6577722 C C C C C C C C T T T T C C C C C C T T
31 chr31_6586139 0 6586139 A A A A A A A A A A A A A A C C A A A A
31 chr31_6587296 0 6587296 A A A A A A A A G G G G A A A A A A G G
31 chr31_6589159 0 6589159 T T T T T T T T C C C C T T T T T T C C
31 chr31_6592370 0 6592370 A G A A A A A A A A A A A A A A A A A A
31 chr31_6594598 0 6594598 C C C C C C C C T T C C C C C C C C C C
31 chr31_6604769 0 6604769 G G G G G G G G C C C C G G G G G G C C
31 chr31_6608911 0 6608911 T T T T T T T T C C C C T T T T T T C C
31 chr31_6617032 0 6617032 C C A A C C C C C C C C C C C C C C C C
31 chr31_6618543 0 6618543 G G G G G G G G G G G G G G G G A A G G
31 chr31_6619492 0 6619492 C C C C C C C C C C C C C C C C T T C C
31 chr31_6620264 0 6620264 C C C C C C C T C C C C C C C C C C C C
31 chr31_6625715 0 6625715 T T C C T T T T T T T T T T T T T T T T
31 chr31_6631519 0 6631519 A A A A A A A A G G G G A A A A A A G G
31 chr31_6631740 0 6631740 C C C C C C C C T T T T C C C C C C T T
31 chr31_6633041 0 6633041 G G G G A G G G G G G G G G G G G G G G
31 chr31_6634028 0 6634028 A A A A A A A A C C C C A A A A A A C C
31 chr31_6641487 0 6641487 A A A A A A A A G G A G A A A A A A A A
31 chr31_6641686 0 6641686 C C C C C C C C C C C C C C C C T T C C
31 chr31_6644623 0 6644623 C C C C C C C C C C C C C T C C C C C C
31 chr31_6655233 0 6655233 C C C C C C C C C C C C C C T T C C C C
31 chr31_6665054 0 6665054 C C C C C C C C C C C C C C T T C C C C
31 chr31_6675006 0 6675006 T T T T T T T T C C C C T T T T T T C C
31 chr31_6679675 0 6679675 C C C C C C C C T T T T C C C C C C T T
31 chr31_6687691 0 6687691 C C C C C C C C T T T T C C C C C C T T
31 chr31_6688784 0 6688784 G G G G G G G G G G G G A G G G G G G G
31 chr31_6690504 0 6690504 T T T T T T T T T T G T T T T T T T G G
31 chr31_6693272 0 6693272 T T T T T T T T T T T T C T T T T T T T
31 chr31_6699135 0 6699135 A G A A A A G G A A A A A A A A A A A A
31 chr31_6700439 0 6700439 G G G G G G A G G G G G G G G G G G G G
31 chr31_6700956 0 6700956 G G G G G G G G T T T T G G G G G G T T
31 chr31_6702384 0 6702384 G G G G G G G G A A A A G G G G G G A A
31 chr31_6708522 0 6708522 G G G G G G G G A A A A G G G G G G A A
31 chr31_6710952 0 6710952 C C C C C C C C C C C C C C C C A A C C
31 chr31_6712839 0 6712839 C C C C C C C C C C C C C T C C C C C C
31 chr31_6716537 0 6716537 G G G G G G G G A A G G G G G G G G G G
31 chr31_6722073 0 6722073 G G G G G G G G G G G G G G T T G G G G
31 chr31_6725999 0 6725999 C C C C C C C G C C C C C C C C C C C C
31 chr31_6726183 0 6726183 G G G G G G G G A A A A G G G G G G A A
31 chr31_6726400 0 6726400 C C C C C C C C C C C C C C T T C C C C
31 chr31_6728373 0 6728373 C C C C T T C C T T T T T T T T T T T T
31 chr31_6729401 0 6729401 T T C C C C C C C C C C C C C C C C C C
31 chr31_6740344 0 6740344 C C C C C C G G C C C C C C C C C C C C
31 chr31_6746674 0 6746674 G G G G G G G G A A A A G G G G G G A A
31 chr31_6751076 0 6751076 T T T T T T T T C C C C T T T T T T C C
31 chr31_6752942 0 6752942 T T T T T T T T G G G G T T T T T T G G
31 chr31_6758905 0 6758905 C C T T T T T T T T T T T T T T T T T T
31 chr31_6759089 0 6759089 G G C C C C G G G G G G G G G G G G G G
31 chr31_6760303 0 6760303 T T T T T T T T A A A A T T T T T T A A
31 chr31_6766818 0 6766818 C C C C C C C C T T T T C C C C C C T T
31 chr31_6769707 0 6769707 A A G G G G A A G G G G G G G G G G G G
31 chr31_6770108 0 6770108 G G G G G G G G A A A G G G G G G G G G
31 chr31_6771673 0 6771673 G G G G G G G G A A A A G G G G G G A A
31 chr31_6782978 0 6782978 G G G G G G G G A A A A G G G G G G A A
31 chr31_6786277 0 6786277 T T C C T T T T T T T T T T T T T T T T
31 chr31_6795146 0 6795146 C C C C C C C C C C C C A C C C C C C C
31 chr31_6798464 0 6798464 C C C C C T C C C C C C C C C C C C C C
31 chr31_6802013 0 6802013 A A G G A A A A A A A A A A A A A A A A
31 chr31_6811113 0 6811113 C C C C C C C C C C C C C C C C G G C C
31 chr31_6823284 0 6823284 T T T T T T T T C C C C T T T T T T C C
31 chr31_6828691 0 6828691 G G G G G T G G G G G G G G G G G G G G
31 chr31_6829725 0 6829725 A A A A A A A A G G G G A A A A A A G G
31 chr31_6831740 0 6831740 C C C T C C C C C C C C C C C C C C C C
31 chr31_6834176 0 6834176 T T T T T T T T G G G G T T T T T T T T
31 chr31_6835768 0 6835768 A A A A T T A A A A A A A A A A A A A A
31 chr31_6845113 0 6845113 G G G G G G A A G G G G G G G G G G G G
31 chr31_6848249 0 6848249 C C C C C C C C C C C C C C C C A A C C
31 chr31_6850831 0 6850831 C C C C C C T T C C C C C C C C C C C C
31 chr31_6851055 0 6851055 C C C C C C C C T T T T C C C C C C T T
31 chr31_6856932 0 6856932 T T T T T T T T C C C C T T T T T T C C
31 chr31_6861570 0 6861570 G G A A A A A A A A A A A A A A A A A A
31 chr31_6868930 0 6868930 A C A A A A A A A A A A A A A A A A A A
31 chr31_6873601 0 6873601 T T T T T T T T C C C C T T T T T T C C
31 chr31_6873687 0 6873687 A A A G A A A A A A A A A A A A A A A A
31 chr31_6877483 0 6877483 A A A A A A A A G G G G A A A A A A G G
31 chr31_6878294 0 6878294 A A A A A A A A G G A A A A A A A A A A
31 chr31_6882669 0 6882669 T T T T T T T T A A A A T T T T T T A A
31 chr31_6888345 0 6888345 A A A A A A A A C C C C A A C C C C C C
31 chr31_6890178 0 6890178 C C C C C C C C T T T T C C C C C C T T
31 chr31_6897610 0 6897610 C C C C C C C C T T T T C C C C C C T T
31 chr31_6897964 0 6897964 C C C C C C C C T T T T C C C C C C T T
31 chr31_6897976 0 6897976 T T T T T T T T C C C C T T T T T T C C
31 chr31_6898088 0 6898088 G G G G G G G G A A A A G G G G G G A A
31 chr31_6898236 0 6898236 A A A A A A A A G G G G A A A A A A G G
31 chr31_6902374 0 6902374 G G G G A G G G G G G G G G G G G G G G
31 chr31_6903942 0 6903942 T T T T T T T T G G G G T T T T T T G G
31 chr31_6908697 0 6908697 C C C C C C C C C C C C C C C C T T C C
31 chr31_6909037 0 6909037 T T T T T T T T C C C C T T T T T T C C
31 chr31_6913190 0 6913190 C T C C C C C C C C C C C C C C C C C C
31 chr31_6925705 0 6925705 G G G G G G G G G G G G A A G G G G G G
31 chr31_6930211 0 6930211 T T T T T T T T T T T T C T T T T T T T
31 chr31_6931202 0 6931202 G G G G G G C C G G G G G G G G G G G G
31 chr31_6932829 0 6932829 A A A A A A A A C C C C A A A A A A C C
31 chr31_6938058 0 6938058 A A T T T T A A A A A A A A A A A A A A
31 chr31_6942654 0 6942654 A A A A A A A A G G G G A A A A A A G G
31 chr31_6943031 0 6943031 C C C C C C C C C C C C C G C C C C C C
31 chr31_6953683 0 6953683 A A A A A A A A G G G G A A A A A A G G
31 chr31_6955162 0 6955162 T T T T T T T T T T T T T T C T T T C C
31 chr31_6957298 0 6957298 A A A A A G A A A A A A A A A A A A A A
31 chr31_6959653 0 6959653 G G T T G G G G G G G G G G G G G G G G
31 chr31_6970093 0 6970093 C C C C C C C C T T T T C C C C T T T T
31 chr31_6984592 0 6984592 G G G G G G G G G G G G G G G G A G G G
31 chr31_6986058 0 6986058 G G G G G G G G A A A A G G G G G G A A
31 chr31_6986664 0 6986664 C C C C C C C C C C C C C C C C T T C C
31 chr31_6987344 0 6987344 T T T T T T T T T T T T C C T T T T T T
31 chr31_6991134 0 6991134 G G G G G G G G A A A A G G G G G G A A
31 chr31_6993165 0 6993165 A A A A A A A A A A A A A A A A A G A A
31 chr31_6993753 0 6993753 C C C C C C C C T T C C C T C C C C C C
31 chr31_7006860 0 7006860 G G G G A A G G G G G G G G G G G G G G
31 chr31_7006993 0 7006993 T T T T T T T T C C C C T T T T T T C C
31 chr31_7009137 0 7009137 T T T T T T T T C C C C T T T T T T C C
31 chr31_7013825 0 7013825 G G G G A A G G G G G G G G G G G G G G
31 chr31_7032766 0 7032766 T T T T T T T T G G G G T T T T T T G G
31 chr31_7033657 0 7033657 A A A A A T A A A A A A A A A A A A A A
31 chr31_7039224 0 7039224 T T T T T T T T C C C C T T T T T T C C
31 chr31_7051417 0 7051417 C C C C C C C C T T T T C C C C C C T T
31 chr31_7056296 0 7056296 C C C C C T C C C C C C C C C C C C C C
31 chr31_7061323 0 7061323 T T T T T T T T C C C C T T T T T T C C
31 chr31_7063419 0 7063419 C C C C C C C C C C C C C T C C C C C C
31 chr31_7065442 0 7065442 C C T T C C C C C C C C C C C C C C C C
31 chr31_7079156 0 7079156 T T T T T T T T C C C C T T T T T T C C
31 chr31_7084630 0 7084630 T T T T T T T T T T T T C T T T C C T T
31 chr31_7090597 0 7090597 C C C C C C C C A A A A C C C C C C A A
31 chr31_7090838 0 7090838 C C C C C C C C C C T T C C C C C C T T
31 chr31_7094457 0 7094457 A A A A A A A A G G A G A A A A A A A A
31 chr31_7094769 0 7094769 C C T T T T C T T T T T T T T T T T T T
31 chr31_7096235 0 7096235 C C C C C C C C C C C C C C C C C T C C
31 chr31_7101112 0 7101112 C C T T C T C C T T T T T T T T T T T T
31 chr31_7105720 0 7105720 A A A C A A A A A A A A A A A A A A A A
31 chr31_7111623 0 7111623 G G G G G G G G A A A A G G G G G G A A
31 chr31_7119368 0 7119368 G G G G G G G G G G G G G G G G A A G G
31 chr31_7119470 0 7119470 C C G G G G C C C C C C C C G G C C C C
31 chr31_7120255 0 7120255 T T T T T T T T C C C C T T T T T T C C
31 chr31_7121921 0 7121921 A A A A A A A A G G G G A A A A A A G G
31 chr31_7122338 0 7122338 T T T T T T T T T T T T C T T T T T T T
31 chr31_7123371 0 7123371 C C C C C C C C G G G G C C C C C C G G
31 chr31_7130806 0 7130806 T T T T T T G G T T T T T T T T T T T T
31 chr31_7132399 0 7132399 G G G G G G G G A A A A G G G G G G A A
31 chr31_7136848 0 7136848 T T T T C C T T C C C C T T T T T T C C
31 chr31_7137950 0 7137950 G G G G A A G G G G G G G G G G G G G G
31 chr31_7145114 0 7145114 C C C C C C C C C G G G C C C C C C C C
31 chr31_7145330 0 7145330 A A A A A A A A G G G G A A A A A A G G
31 chr31_7156230 0 7156230 G G G G G G G G A A A A G G G G G G A A
31 chr31_7157359 0 7157359 C C C C C C C C T T T T C C C C C C T T
31 chr31_7159665 0 7159665 T T T T G T T T T T T T T T T T T T T T
31 chr31_7164827 0 7164827 C C C C C C C C G G G G C C C C C C G G
31 chr31_7166697 0 7166697 A A A A A A A G A A A A A A A A A A A A
31 chr31_7167140 0 7167140 G G G G A G G G G G G G G G G G G G G G
31 chr31_7168084 0 7168084 C C C C C C C C C T C C C C C C C C T T
31 chr31_7171595 0 7171595 G G A G A G G G G G G G G G G G G G G G
31 chr31_7175661 0 7175661 G G G G A G G G G G G G G G G G G G G G
31 chr31_7184822 0 7184822 C C G G G G C C G G G G G G G G G G G G
31 chr31_7185507 0 7185507 C C C C C C C C C C C C C C C C T T T T
31 chr31_7186393 0 7186393 G G G G G G G G G T G G G G G G G G G G
31 chr31_7190807 0 7190807 C C A C C C C C C C C C C C C C C C C C
31 chr31_7192892 0 7192892 C C C C C C C C G G G G C C G G C C G G
31 chr31_7193386 0 7193386 G G G G G G G G G G G G G G C C G G G G
31 chr31_7197360 0 7197360 G G G G C G G G G G G G G G G G G G G G
31 chr31_7203501 0 7203501 G G G G G G G G G G G G C G G G G G G G
31 chr31_7207911 0 7207911 C C T T T T T T C C C C C C C C C C C C
31 chr31_7210419 0 7210419 T T T T T T T T C C C C C T C C C C C C
31 chr31_7216739 0 7216739 C C C C C C C C C C C C C T C C C C C C
31 chr31_7219714 0 7219714 T T T T T T T T C C C C T T T T T T C C
31 chr31_7226423 0 7226423 C C C C C C C C C T C C C C C C C C C C
31 chr31_7226731 0 7226731 C C C C C T C C C C C C C C C C C C C C
31 chr31_7233429 0 7233429 A T T T T T A T T T T T T T T T T T T T
31 chr31_7236751 0 7236751 T T T T T T C T T T T T T T T T T T T T
31 chr31_7240097 0 7240097 A A A A A A A A C C C C A A A A A A C C
31 chr31_7240764 0 7240764 T T T T T T T T C C C C T T T T T T C C
31 chr31_7243935 0 7243935 G G G G G G G G G G G G G G G G T T G G
31 chr31_7244733 0 7244733 T T C C C T T T T T T T T T T T T T T T
31 chr31_7245213 0 7245213 G G A A A A G G A A A A A A A A A A A A
31 chr31_7248301 0 7248301 G G G G G G G G C C C C G G G G G G C C
31 chr31_7249005 0 7249005 C C C C C C C C C C C C C C T T C C C C
31 chr31_7249411 0 7249411 C C C C C T C C C C C C C C C C C C C C
31 chr31_7260336 0 7260336 C C C C C C C C T T T T C C C C C C T T
31 chr31_7279698 0 7279698 C C C C C C T T C C C C C C C C C C C C
31 chr31_7291388 0 7291388 C C C C C C C C C C C G C C C C C C C C
31 chr31_7293017 0 7293017 T T T T T T T T G G G G T T T T T T G G
31 chr31_7293081 0 7293081 C C C C C C C C T T T T C C C C C C T T
31 chr31_7300179 0 7300179 A A A A A A A A A A A A A A A A G G A A
31 chr31_7302570 0 7302570 C T C C C C T T C C C C C C C C C C C C
31 chr31_7303127 0 7303127 C C C C C C C C T T T T C C C C C C T T
31 chr31_7303583 0 7303583 T T T T T T T T C C C C T T T T T T C C
31 chr31_7308223 0 7308223 T T T T T T T T G G G G T T T T T T G G
31 chr31_7311491 0 7311491 C T T T T T T T T T T T T T T T T T T T
31 chr31_7311999 0 7311999 C C C C C C C C T T T T C C C C C C T T
31 chr31_7316447 0 7316447 C C C C C C C C C C C C T T C C T T C C
31 chr31_7317055 0 7317055 C T C C C C C C C C C C C C C C C C C C
31 chr31_7317438 0 7317438 A A A A A A A A T T T T A A A A A A T T
31 chr31_7319614 0 7319614 A G A G A G A G A A A A A G A G A G A A
31 chr31_7323840 0 7323840 C C C C C C C C C C C C G G C C C C C C
31 chr31_7327762 0 7327762 G G G G G G A G A A A A G G G G G G A A
31 chr31_7329267 0 7329267 A A A A A A A A A C A A A A A A A A A A
31 chr31_7329414 0 7329414 T T T T T T T T G G G G T T T T T T G G
31 chr31_7329927 0 7329927 G G G G G G G G A A A A G G G G G G A A
31 chr31_7330722 0 7330722 G G G G G G G G A G G G G G G G G G G G
31 chr31_7331464 0 7331464 C C C C C C C C T T T T C C C C C C T T
31 chr31_7334078 0 7334078 C C C C C C C C C T T T C C C C C C T T
31 chr31_7334468 0 7334468 C C C C C C C C T T T T C C C C C C T T
31 chr31_7337748 0 7337748 G G G G C C G G G G G G G G G G G G G G
31 chr31_7340382 0 7340382 A A A A A A A A A A A A A A T T A A A A
31 chr31_7342056 0 7342056 C C C C C C C C T T T T C C C C C C T T
31 chr31_7347846 0 7347846 G G A A G G G G G G G G G G G G G G G G
31 chr31_7348770 0 7348770 A A A A A G A A A A A A A A A A A A A A
31 chr31_7352031 0 7352031 G G G G G G G G A A A A G G G G G G A A
31 chr31_7354854 0 7354854 G G G G G G G G G G G G G G A A G G G G
31 chr31_7358346 0 7358346 C C C C T T C C C C C C T T T T C C C C
31 chr31_7361992 0 7361992 A A A A A A A G A A A A A A A A A A A A
31 chr31_7367461 0 7367461 A A A A A A A A G G G G A A A A A A G G
31 chr31_7369252 0 7369252 T T T T T T T T C T C C T T T T T T C C
31 chr31_7370184 0 7370184 T T T T G G T T T T T T T T T T T T T T
31 chr31_7371005 0 7371005 T T T T T T T T A A A A T T T T T T A A
31 chr31_7379876 0 7379876 A A A A A A A A A C C C A A A A A A C C
31 chr31_7385037 0 7385037 G G G G G G G G A G A A G G G G G G A A
31 chr31_7386238 0 7386238 C C A A A A C C A A A A A A A A A A A A
31 chr31_7387299 0 7387299 G G G G G G G G C G C C G G G G G G G G
31 chr31_7390243 0 7390243 C C C C C C C C C C C T C C C C C C C C
31 chr31_7392507 0 7392507 A A A A A G A A G G G G A A A A A A G G
31 chr31_7394711 0 7394711 A A A A A A A A A G A A A A A A A A A A
31 chr31_7400371 0 7400371 G G G G G G G G A A A A A G G G G G A A
31 chr31_7426701 0 7426701 C C C C C C C C T T T T C C C C C C T T
31 chr31_7427163 0 7427163 A A A A A A A A A A A A A A G G A A A A
31 chr31_7438258 0 7438258 G G G G G G G G A A A A G G G G G G G G
31 chr31_7440097 0 7440097 C C C C C C C C C C C C C C C C T T C C
31 chr31_7443978 0 7443978 A A A A A A A A A C A C A A A A A A A A
31 chr31_7454528 0 7454528 G G G G G G G G C C C C G G G G G G C C
31 chr31_7455016 0 7455016 C C C C C C C C C C C C C C C C T T C C
31 chr31_7455429 0 7455429 T T T T T T T T T T T T T T C C T T T T
31 chr31_7467067 0 7467067 G G G G G G G G T T T T G G G G G G T T
31 chr31_7471051 0 7471051 T T T T T T T T C C C C T T T T T T C C
31 chr31_7474267 0 7474267 C C C T T T C C C C C C C C C C C C C C
31 chr31_7475765 0 7475765 C C C C C C C C T T C T C C C C C C T T
31 chr31_7476090 0 7476090 G G A A A A G G A A A A A A A A A A A A
31 chr31_7478069 0 7478069 C C C C C C C C C G C G C C C C C C C C
31 chr31_7478131 0 7478131 C C C C C C C C T T T T C C C C C C T T
31 chr31_7479913 0 7479913 C C C C C C C C C C C C C C C C T T C C
31 chr31_7490182 0 7490182 C C C C C C C C C C C C T T C C C C C C
31 chr31_7490953 0 7490953 C C C C C C C C T T T T C C C C C C T T
31 chr31_7492808 0 7492808 C C C C C C C C C C C C C T C C C C C C
31 chr31_7493665 0 7493665 C G G G G G G G G G G G G G G G G G G G
31 chr31_7493706 0 7493706 T T T T T T T T C C C C T T T T T T C C
31 chr31_7497013 0 7497013 C T T T T T T T T T T T T T T T T T T T
31 chr31_7500486 0 7500486 A A G G G G A G G G G G G G G G G G G G
31 chr31_7502466 0 7502466 C C C C C C C C C C C C C C T T C C C C
31 chr31_7504238 0 7504238 T T T T T T T T C C C C T T T T T T C C
31 chr31_7504457 0 7504457 A C A A A A C C A A A A A A A A A A A A
31 chr31_7511736 0 7511736 T T T T T T T T T T T T G G T T T T T T
31 chr31_7512718 0 7512718 C C C C C C C C C T C C C C C C C C C C
31 chr31_7518347 0 7518347 C T T T C T C T C C C C C C C C C C C C
31 chr31_7524817 0 7524817 T T C T T T T T T T T T T T T T T T T T
31 chr31_7528189 0 7528189 G G G G A G G G G G G G G G G G G G G G
31 chr31_7534156 0 7534156 T T T T T T T T T T A A T T T T T T T T
31 chr31_7534713 0 7534713 C C C C C G C C C C C C C C C C C C C C
31 chr31_7546258 0 7546258 G G A A A G G G A A A A G G G G G G A A
31 chr31_7552388 0 7552388 A A A A A A A A G G G G A A A A A A G G
31 chr31_7563001 0 7563001 G G A G G G G G G G G G G G G G G G G G
31 chr31_7569079 0 7569079 T T T T T T C C T T T T T T T T T T T T
31 chr31_7573073 0 7573073 T T C C C C T T C C C C C C C C C C C C
31 chr31_7579626 0 7579626 C C C C C C C C C C C C C C C C T T C C
31 chr31_7583783 0 7583783 G G A A A A G G A A A A A A A A A A A A
31 chr31_7588969 0 7588969 T T T T T T T T C C C C T T T T T T C C
31 chr31_7592744 0 7592744 A A A A A A A A A A A A A A G G A A A A
31 chr31_7592857 0 7592857 A A A A A A A A C C C C A A A A A A C C
31 chr31_7593145 0 7593145 C C C C C T C C C C C C C C C C C C C C
31 chr31_7595693 0 7595693 C C C C C C C C C C C C C C G G C C C C
31 chr31_7603296 0 7603296 T T T T T T T T C C C C T T T T T T C C
31 chr31_7605991 0 7605991 A A G G G G A A G G G G G G G G G G G G
31 chr31_7619290 0 7619290 T T G G G G G G G G G G G G G G G G G G
31 chr31_7620780 0 7620780 C C C C C C C C G G G G C C C C C C G G
31 chr31_7621587 0 7621587 A A A A A A A A G G G G A A A A A A G G
31 chr31_7623312 0 7623312 A A A A A A A A A A A A A A G G A A A A
31 chr31_7628898 0 7628898 A A A A A A A A C C C C A A A A A A C C
31 chr31_7629476 0 7629476 A A A A A A A A G G G G A A A A A A G G
31 chr31_7630906 0 7630906 G G G G G G G G A A A A G G G G G G A A
31 chr31_7631945 0 7631945 G G G G G G G G C G G G G G G G G G G G
31 chr31_7636946 0 7636946 A A A G A A A A A A A A A A A A A A A A
31 chr31_7637600 0 7637600 G G G G G G G G G G G G A G G G G G G G
31 chr31_7638042 0 7638042 C C C C C C C C T T T T C C C C C C T T
31 chr31_7648455 0 7648455 T T T T T T T T C C C C T T T T T T C C
31 chr31_7649503 0 7649503 G G G G G G G G G G G G G G G G T T G G
31 chr31_7651738 0 7651738 A A A A A A A A G G A A A A A A A A G G
31 chr31_7657412 0 7657412 T T T T T T T T C C C C T T T T T T C C
31 chr31_7658332 0 7658332 C C C C C C C C T T T T C C C C C C T T
31 chr31_7674167 0 7674167 A A A A A A A A G G A A A A A A A A G G
31 chr31_7676053 0 7676053 C C C C C C C C T T T T C C C C C C T T
31 chr31_7677271 0 7677271 T T T T T T A A T T T T T T T T T T T T
31 chr31_7677589 0 7677589 T T T T C T T T T T T T T T T T T T T T
31 chr31_7679460 0 7679460 G G G G G G G G G G G T T T T T T T G G
31 chr31_7691522 0 7691522 C C C C C C C C C C C G C C C C C C C C
31 chr31_7695393 0 7695393 G G G G G G G G G G G G G T G G G G G G
31 chr31_7697451 0 7697451 A A A A A A A A A A A A A G A A A A A A
31 chr31_7703418 0 7703418 G G G G G G A A G G G G G G G G G G G G
31 chr31_7707610 0 7707610 G G G G G G G G A A A A G G G G G G A A
31 chr31_7708520 0 7708520 A A A A A A A A G G G G A A A A A A G G
31 chr31_7709304 0 7709304 C C C C C C C C C C C C C C C C T T T T
31 chr31_7710717 0 7710717 T T A A A A T T A A A A A A A A A A A A
31 chr31_7712427 0 7712427 T T T T T T T T G G G G T T T T T T T T
31 chr31_7713084 0 7713084 A A A A A A A A G G G G A A A A A A G G
31 chr31_7719259 0 7719259 G G G G G G G G G G G G G G C G G G G G
31 chr31_7721533 0 7721533 G G G G G G G G A G G G G G G G G G A A
31 chr31_7722466 0 7722466 C C C C C C C C C C C C C C C C C T C C
31 chr31_7726173 0 7726173 A A A A A A A A A C A C A A A A A A A A
31 chr31_7728419 0 7728419 C C T T C T C C C C C C C C C C C C C C
31 chr31_7735186 0 7735186 C C C C C C C C T T T T C C C C C C T T
31 chr31_7736853 0 7736853 C C C C C C C C A A A A C C C C C C A A
31 chr31_7738703 0 7738703 C C C C C C C C C C C C C T C C C C C C
31 chr31_7741800 0 7741800 A A A A A A A A G G G G A A A A A A G G
31 chr31_7742145 0 7742145 G G G G G G G G G G A A G G G G G G G G
31 chr31_7742673 0 7742673 G G A A G G G G G G A A G G G G G G G G
31 chr31_7743791 0 7743791 T T T T T T T T T T T T C T C C C C T T
31 chr31_7744271 0 7744271 C C C C C C C C C T C C C C C C C C C C
31 chr31_7757648 0 7757648 G G G G G G G G G G G G A A G G G G G G
31 chr31_7758148 0 7758148 T T C C C T T T T T T T T T T T T T T T
31 chr31_7758808 0 7758808 A A A A A A A A A A A A A G A A A A A A
31 chr31_7759688 0 7759688 A G G G A G A A G G G G G G G G G G G G
31 chr31_7760451 0 7760451 G G G G G G C C G G G G G G G G G G G G
31 chr31_7761273 0 7761273 C C C C C G C C C C C C C C C C C C C C
31 chr31_7765931 0 7765931 T T T T T T T T C C C C T T T T T T C C
31 chr31_7766865 0 7766865 T T T T C T T T T T T T T T T T T T T T
31 chr31_7771620 0 7771620 A A A A A A A A A A A A A G A A A A A A
31 chr31_7774150 0 7774150 T T T T T T T T A A A A T T T T T T A A
31 chr31_7774716 0 7774716 T T G G T T T T T T T T T T T T T T T T
31 chr31_7777367 0 7777367 A A G G A A A A A A A A A A A A A A A A
31 chr31_7777941 0 7777941 T T T T T T T T C C C C T T T T T T C C
31 chr31_7778662 0 7778662 C C T T C T C C T T T T T T T T T T T T
31 chr31_7782002 0 7782002 T T T T T T T T A A A A T T T T T T A A
31 chr31_7786545 0 7786545 C C C C C C C C T T T T C C C C C C T T
31 chr31_7790931 0 7790931 G G G G G G G G G G G G G G A G G G G G
31 chr31_7805883 0 7805883 G G G G G G A A G G G G G G G G G G G G
31 chr31_7806944 0 7806944 G G T T G G G G G G G G G G G G G G G G
31 chr31_7810339 0 7810339 T T T T T T T T G G G G T T T T T T G G
31 chr31_7815906 0 7815906 A G A A A A A A A A A A A A A A A A A A
31 chr31_7816653 0 7816653 T T T T T T T T T T C T T T T T T T T T
31 chr31_7818187 0 7818187 C T C C C C T T C C C C C C C C C C C C
31 chr31_7819548 0 7819548 C C C C C C C C C C C T C C C C C C C C
31 chr31_7821371 0 7821371 T T C C C C T T C C C C C C C C C C C C
31 chr31_7822998 0 7822998 T T T T T T T T C C C T T T T T T T T T
31 chr31_7823814 0 7823814 T T T T T T T T G G G G T T T T T T G G
31 chr31_7828715 0 7828715 T T T T T T T T C C C C T T T T T T C C
31 chr31_7831869 0 7831869 C T C C C C C C C C C C C C C C C C C C
31 chr31_7833723 0 7833723 C C C C C C C C T T C T C C C C C C T T
31 chr31_7834267 0 7834267 T T T T T T T T C C C C T T T T T T C C
31 chr31_7837762 0 7837762 C C C C C C C C C C C T C C C C C C C C
31 chr31_7845749 0 7845749 C C C C C C T T C C C C C C C C C C C C
31 chr31_7846367 0 7846367 A A A A A C A A A A A A A A A A A A A A
31 chr31_7852960 0 7852960 C T T T T T C C T T T T T T T T T T T T
31 chr31_7856452 0 7856452 A A A A A C A A A A A A A A A A A A A A
31 chr31_7856579 0 7856579 C C C C C C C C C C C C C C C C C T C C
31 chr31_7861018 0 7861018 G G G G G T G G G G G G G G G G G G G G
31 chr31_7868322 0 7868322 T T T T T T T T T T T T A T T T T T T T
31 chr31_7872060 0 7872060 G G G G G G G G T T T T G G G G G G T T
31 chr31_7874403 0 7874403 G G G G G G G G G G G G G G G G A A G G
31 chr31_7874527 0 7874527 T T T T T T T T G G G G T T T T T T G G
31 chr31_7876711 0 7876711 T T T T T T T T T T T T C T T T T T T T
31 chr31_7879141 0 7879141 C C C C C T C C C C C C C C C C C C C C
31 chr31_7881105 0 7881105 G G G G G G G G G G G G G G A G G G G G
31 chr31_7886232 0 7886232 C C C C C T C C C C C C C C C C C C C C
31 chr31_7889197 0 7889197 T T T T T T T T C C C C T T T T T T C C
31 chr31_7891846 0 7891846 C C C C C C C C C C C C C T C C C C C C
31 chr31_7892684 0 7892684 C C A A A A A A A A A A A A A A A A A A
31 chr31_7896248 0 7896248 A A A A A T A A A A A A A A A A A A A A
31 chr31_7898616 0 7898616 G G G G G G G G A A A A G G G G G G A A
31 chr31_7898975 0 7898975 C C C C C T C C C C C C C C C C C C C C
31 chr31_7904627 0 7904627 C C C C C C C C C C C C C G C C C C C C
31 chr31_7905839 0 7905839 T T T T T T T T C C C C T T T T T T C C
31 chr31_7906304 0 7906304 G G G G G G G G G G G G A G G G G G G G
31 chr31_7909707 0 7909707 A G G G G G G G A A A A G G G G G G A A
31 chr31_7909796 0 7909796 C C C C C C C C C C C T C C C C C C C C
31 chr31_7911662 0 7911662 G G G G G G A G G G G G G G G G G G G G
31 chr31_7912452 0 7912452 C C C C C C C C C G C G C C C C C C C C
31 chr31_7918714 0 7918714 G G A A A G G G G G G G G G G G G G G G
31 chr31_7918896 0 7918896 A A A A A A A A G G G G A A A A A A G G
31 chr31_7920814 0 7920814 G G G G G T G G G G G G G G G G G G G G
31 chr31_7921687 0 7921687 C C C C C C C C C C C T C C C C C C C C
31 chr31_7931529 0 7931529 G G G G G G G G A A A A G G G G G G A A
31 chr31_7938257 0 7938257 T T T T T T T T C C C C T T T T T T C C
31 chr31_7941777 0 7941777 A G G G G G G G A A A A G G G G G G A A
31 chr31_7942497 0 7942497 A A A A A A A A C C C C A A A A A A C C
31 chr31_7944889 0 7944889 C C C C C C C T C C C C C C C C C C C C
31 chr31_7945968 0 7945968 G G G G G G A G G G G G G G G G G G G G
31 chr31_7950353 0 7950353 C C C C C C C C C C C T C C C C C C C C
31 chr31_7951759 0 7951759 C C C C C C C C C C C C A C C C C C C C
31 chr31_7955555 0 7955555 C C C C C C C C C C C C C C C C G G C C
31 chr31_7959017 0 7959017 T T G G T T T T T T T T T T T T T T T T
31 chr31_7959066 0 7959066 C C C C C C C C T T T T C C C C C C T T
31 chr31_7960015 0 7960015 G G G G A G G G G G G G G G G G G G G G
31 chr31_7972123 0 7972123 T T T T T T T T G G G G T T T T T T G G
31 chr31_7972205 0 7972205 G G G G G G G G G G G G G G A A G G G G
31 chr31_7973671 0 7973671 G G G G G G G G G G G G G G G G A A G G
31 chr31_7974647 0 7974647 T T T T T T T T T T T T C T T T T T T T
31 chr31_7975792 0 7975792 C C C C C C C C T T T T C C C C C C T T
31 chr31_7978943 0 7978943 G G G G G G G G C C C C G G G G G G C C
31 chr31_7983225 0 7983225 G G A A G G G G G G G G G G A G G G G G
31 chr31_7983270 0 7983270 A A G G A A A A A A A A A A A A A A A A
31 chr31_7985213 0 7985213 C C C C C C C C T T T T C C C C C C T T
31 chr31_7987997 0 7987997 C C C C C C C C T T T T C C C C C C T T
31 chr31_7990733 0 7990733 G G A G G G G G G G G G G G G G G G G G
31 chr31_7991951 0 7991951 A A A A A A A A A A A A A A A G A A A A
31 chr31_7997855 0 7997855 T T C T T T T T T T T T T T T T T T T T
31 chr31_7998477 0 7998477 C C C C C C C C C C C C C C C C T T C C
31 chr31_8000083 0 8000083 G G G G G G G G A A A A G G G G G G A A
31 chr31_8004503 0 8004503 A A G G G G G G G G G G G G G G G G G G
31 chr31_8007373 0 8007373 A A G G G G A A G G G G G G G G G G G G
31 chr31_8007804 0 8007804 T T T T T T T T T T T T C T T T T T T T
31 chr31_8012763 0 8012763 C C C C C T C C C C C C C C C C C C C C
31 chr31_8012874 0 8012874 G G G G G G G G G G G G A G G G A A G G
31 chr31_8024738 0 8024738 C C C C C C C C C C C C C G C C C C C C
31 chr31_8026384 0 8026384 G G G G G G G G G G C G G G G G G G G G
31 chr31_8031551 0 8031551 G G G G G G G G G G A G G G G G G G G G
31 chr31_8038018 0 8038018 G G G G G G G G A A A A G G G G G G A A
31 chr31_8038772 0 8038772 T T C C T T T T T T T T T T T T T T T T
31 chr31_8041866 0 8041866 G G G G G G G G A A A A G G G G G G A A
31 chr31_8045454 0 8045454 C C C C C C C C C C C C C C T T C C C C
31 chr31_8046923 0 8046923 G G G G G G G G A A A A G G G G G G A A
31 chr31_8047712 0 8047712 A A A A A A A A G G G G A A A A A A G G
31 chr31_8051885 0 8051885 G G G G G G G G G G G T G G G G G G G G
31 chr31_8055597 0 8055597 C C C C C C C C C C C C C T C C C C C C
31 chr31_8055616 0 8055616 G G G G G G G G A A G G G G G G G G G G
31 chr31_8060072 0 8060072 G G G G A G G G G G G G G G G G G G G G
31 chr31_8062420 0 8062420 A A G G G G A A G G G G G G G G G G G G
31 chr31_8078019 0 8078019 G G G G G G G G G G G G G G T T G G G G
31 chr31_8089205 0 8089205 C C C T C C C C C C C C C C C C C C C C
31 chr31_8098857 0 8098857 A A A A A A A A G G A A A A A A A A A A
31 chr31_8101920 0 8101920 T T T T T T T T C C C C T T T T T T C C
31 chr31_8111183 0 8111183 A A A A A G A A A A A A A A A A A A A A
31 chr31_8114498 0 8114498 C C C C C C C C C C C C A C C C C C C C
31 chr31_8114548 0 8114548 G G G G G G G G G G G G G G C G G G G G
31 chr31_8119708 0 8119708 A A A A A A A A T T A A A A A A A A A A
31 chr31_8120307 0 8120307 G G G G G G G G A A G G G G G G G G G G
31 chr31_8122321 0 8122321 G G G G G G G G G G A A G G G G G G A A
31 chr31_8129393 0 8129393 G G G G G G G G A A A A G G G G G G A A
31 chr31_8130528 0 8130528 C C C C C C C C T T T T C C C C C C C C
31 chr31_8132976 0 8132976 A A A A A A A A G G G G A A A A A A G G
31 chr31_8133207 0 8133207 C C C C C T C C C C C C C C C C C C C C
31 chr31_8137139 0 8137139 T T C C C C C C C C C C C C C C C C C C
31 chr31_8137390 0 8137390 A A G G G G G G G G G G G G G G G G G G
31 chr31_8138193 0 8138193 G G G G G G T T G G G G G G G G G G G G
31 chr31_8140078 0 8140078 G G G G G G G G A A A A G G G G G G A A
31 chr31_8140576 0 8140576 A A A A A A A A A A A A A A A G A A A A
31 chr31_8142828 0 8142828 T T T T T T T T A A A A T T T T T T T T
31 chr31_8145252 0 8145252 C C C C C C C C T T T T C C C C C C T T
31 chr31_8146096 0 8146096 C C C C C C C C T T T T C C C C C C T T
31 chr31_8156331 0 8156331 T T T T T T T T G G G G T T T T T T G G
31 chr31_8158345 0 8158345 T T T T T T T T T T T T T T T T G G T T
31 chr31_8158398 0 8158398 C C C C C C C C C C C C A C C C C C C C
31 chr31_8163138 0 8163138 A A A A A A A A G G G G A A A A A A G G
31 chr31_8165621 0 8165621 T T T T A T T T T T T T T T T T T T T T
31 chr31_8165757 0 8165757 G G G G G G G G A A A A G G G G G G A A
31 chr31_8166720 0 8166720 C C C C C C C C C C C C C T C C T T C C
31 chr31_8170168 0 8170168 C T C C C C C C C C C C C C C C C C C C
31 chr31_8173736 0 8173736 T T T T T T T T T T C T T T T T T T C C
31 chr31_8175089 0 8175089 T T T T T T T T C C C C T T T T T T C C
31 chr31_8176823 0 8176823 G G G G G G G G A A A G G G G G G G G G
31 chr31_8177939 0 8177939 G G G G G G G G G G G G A G G G G G G G
31 chr31_8180881 0 8180881 A A A A A A A A C C C C A A A A A A C C
31 chr31_8181681 0 8181681 T T T T T T T T T T T T T T T T C C T T
31 chr31_8185073 0 8185073 T T T T T T T T C C C C T T T T T T C C
31 chr31_8189524 0 8189524 A A A A A A G G A A A A A A A A A A A A
31 chr31_8190904 0 8190904 G G G G A G G G G G G G G G G G G G G G
31 chr31_8192285 0 8192285 C C C C C C C C C C C C C C C T T T C C
31 chr31_8194521 0 8194521 A A A A A A G G A A A A A A A A A A A A
31 chr31_8198521 0 8198521 G G G G G G G G A A A A G G G G G G A A
31 chr31_8199347 0 8199347 A A G G G G A A G G G G G G G G G G G G
31 chr31_8206472 0 8206472 C C C C C C C C T T T T C C C C C C T T
31 chr31_8208034 0 8208034 T T T T T T T T C C C C T T T T T T C C
31 chr31_8212422 0 8212422 C C T T T T C C C C C C C C C C C C C C
31 chr31_8212956 0 8212956 A A A A A A A A G G G G A A A A A A G G
31 chr31_8236676 0 8236676 T T T T A T T T T T T T T T T T T T T T
31 chr31_8237269 0 8237269 C C T T T T C C C C C C C C C C C C C C
31 chr31_8237498 0 8237498 A A G G G G A A A A A A A A A A A A A A
31 chr31_8243661 0 8243661 T T T T T T T T T T T T T T T T C C T T
31 chr31_8250387 0 8250387 C C C C C C C C C C T T C C C C C C T T
31 chr31_8250707 0 8250707 T T T T T T T T C C C C T T T T T T C C
31 chr31_8255803 0 8255803 A A A A A A A A G G G G A A A A A A G G
31 chr31_8256463 0 8256463 T T T T T T T T T T T T T T G G T T T T
31 chr31_8256827 0 8256827 G G G G G G G G G G G G G G A G G G G G
31 chr31_8257847 0 8257847 T T T T T T T T C C C C T T T T T T C C
31 chr31_8262013 0 8262013 C C C C C C C C C C C C C C C T C C C C
31 chr31_8263366 0 8263366 T T C C C C T T C C C C C C C C C C C C
31 chr31_8269323 0 8269323 C C C C C C C C C C T T C C C C C C C C
31 chr31_8270356 0 8270356 G G A A A G G G G G G G G G G G G G G G
31 chr31_8273097 0 8273097 G G G G G G G G A A G G G G G G G G G G
31 chr31_8276600 0 8276600 C T C C C C C C C C C C C C C C C C C C
31 chr31_8277707 0 8277707 C C C C C C C C C C C C C C C T C C C C
31 chr31_8279768 0 8279768 C C C C C T C C C C C C C C C C C C C C
31 chr31_8284554 0 8284554 T T T T T T T T T T T T T T C T T T T T
31 chr31_8297319 0 8297319 G G G G A G G G G G G G G G G G G G G G
31 chr31_8297376 0 8297376 G G G G G G G G G G A G G G G G G G G G
31 chr31_8300970 0 8300970 C C C C C C C C T T T T C C C C C C T T
31 chr31_8301681 0 8301681 G G G G G G A A G G G G G G G G G G G G
31 chr31_8305961 0 8305961 C C C C C C C C C C C C C C T T C C C C
31 chr31_8314879 0 8314879 G G G G G G G G C C C C G G G G G G C C
31 chr31_8315349 0 8315349 C C C C C C C C T T T T C C C C C C T T
31 chr31_8320775 0 8320775 C G C C C C C C C C C C C C C C C C C C
31 chr31_8325402 0 8325402 T T T T T T T T C C C C T T T T T T C C
31 chr31_8326494 0 8326494 G G G G G G G G A A A A G G G G G G A A
31 chr31_8328728 0 8328728 C C C C C C C C C C C C C C C C C G C C
31 chr31_8335369 0 8335369 C C C C C C C C T T T T C C C C C C T T
31 chr31_8336988 0 8336988 A A A A A A A A A A A A A A G G A A A A
31 chr31_8340221 0 8340221 C C C C C C C C C C C C C T C C C C C C
31 chr31_8343046 0 8343046 C C C C C C C C C C C G C C C C C C G G
31 chr31_8344857 0 8344857 C C C C C C C C T T T T C C C C C C T T
31 chr31_8354408 0 8354408 T T T T T T T T G G G T T T T T T T G G
31 chr31_8355831 0 8355831 C C C T T T C C T T T T T T T T T T T T
31 chr31_8355881 0 8355881 C C A C A C C C C C C C C C C C C C C C
31 chr31_8361070 0 8361070 C C C C C C C C C C C C C T C C C T C C
31 chr31_8363707 0 8363707 G G G G G G G G G G G G G G A G G G G G
31 chr31_8369023 0 8369023 C C C C C C G G C C C C C C C C C C C C
31 chr31_8370706 0 8370706 A A A A A A A A G G G G A A A A A A G G
31 chr31_8371707 0 8371707 A A G G G G A A G G G G A A A A A A G G
31 chr31_8379752 0 8379752 G G G G G G G G G G G G C G G G G G G G
31 chr31_8382025 0 8382025 A A A A A A A A A A A A A A A A G G A A
31 chr31_8382260 0 8382260 A A A A A A A A A A A G A A A A A A A A
31 chr31_8383279 0 8383279 C T T T T T T T T T T T T T T T T T T T
31 chr31_8385404 0 8385404 T T T T T T T T C C C C T T T T T T C C
31 chr31_8385647 0 8385647 C C T T C T C C C C C C C C C C C C C C
31 chr31_8386425 0 8386425 A A A A A A A A A A A A A G A A A A A A
31 chr31_8389817 0 8389817 T T T T T T T T A A A T T T T T T T T T
31 chr31_8395685 0 8395685 T T T T T T T T C C C C T T T T T T C C
31 chr31_8397375 0 8397375 T T T T T T T T G G G G T T T T T T G G
31 chr31_8397386 0 8397386 T T G G G G T T G G G G G G G G G G G G
31 chr31_8397895 0 8397895 T T T T T T T T C C C C T T T T T T C C
31 chr31_8402610 0 8402610 C T C C C C C C C C C C C C C C C C C C
31 chr31_8404699 0 8404699 G G G G G G G G G G G G G G G G A A G G
31 chr31_8408142 0 8408142 A A A A A A A A C C C C A A A A A A C C
31 chr31_8408435 0 8408435 T T T T T T T T C C C C T T T T T T C C
31 chr31_8410892 0 8410892 C C C C C C C C G G G G C C C C C C G G
31 chr31_8412112 0 8412112 C C C C A A C C C C C C C C C C C C C C
31 chr31_8412220 0 8412220 G G G G G G G G T T T T G G G G G G T T
31 chr31_8413050 0 8413050 T T C C C C T T C C C C C C C C C C C C
31 chr31_8414769 0 8414769 A A A A A A A A G G G G A A A A A A G G
31 chr31_8414814 0 8414814 C C C C C C C C C C C C C T C C C C C C
31 chr31_8421254 0 8421254 G G G G G G G G G G G G G G A G G G G G
31 chr31_8422614 0 8422614 A A T T A T A A A A A A T T T T T T A A
31 chr31_8425033 0 8425033 A A A A A A A A G G G G A A A A A A G G
31 chr31_8425450 0 8425450 A A A A A A A A G G A A A A A A A A G G
31 chr31_8426513 0 8426513 C C C C C C C C T T T T C C C C C C T T
31 chr31_8426794 0 8426794 G G G G G G G G G G G G G G C G G G G G
31 chr31_8428831 0 8428831 A A A A A A A A G G G G A A A A A A G G
31 chr31_8432212 0 8432212 A A A A A A A A G G G G A A A A A A G G
31 chr31_8436046 0 8436046 G G G G G G G G G G A G G G G G G G A A
31 chr31_8436234 0 8436234 C C C C C C C C C C C C C C C T C C T T
31 chr31_8437411 0 8437411 T T T T T T T T T T T T G T T T T T T T
31 chr31_8442386 0 8442386 C C C C C C C C T T T T C C C C C C T T
31 chr31_8449068 0 8449068 C C C C C C C C T T C T C C C C C C T T
31 chr31_8450142 0 8450142 G G G G G G G G A A A A G G G G G G A A
31 chr31_8451718 0 8451718 C C C C C C C C C C C T C C C C C C C C
31 chr31_8453358 0 8453358 C C C C C C C C C C C T C C C C C C C C
31 chr31_8461801 0 8461801 T T T T T T T T G G G G T T T T T T G G
31 chr31_8462569 0 8462569 G G G G A G G G G G G G G G G G G G G G
31 chr31_8462779 0 8462779 A A A A G G A A A A A A A A A A A A A A
31 chr31_8464193 0 8464193 G G G G G G G G G G A G G G G G G G G G
31 chr31_8472172 0 8472172 G G G G G G G G G G G G G G C G G G G G
31 chr31_8474626 0 8474626 G G G G G G G G G G G G G G G G G T G G
31 chr31_8479087 0 8479087 G G G G G G G G A A A A G G G G G G A A
31 chr31_8481429 0 8481429 A A A A A A A A G G G G A A A A A A G G
31 chr31_8481964 0 8481964 C C C C C C C C A A A A C C C C C C A A
31 chr31_8487033 0 8487033 A A A A G G A A G G G G A A A A A A G G
31 chr31_8493622 0 8493622 C C C C C C C C G G G G C C C C C C G G
31 chr31_8493838 0 8493838 T T C T T T T T T T T T T T T T T T T T
31 chr31_8498025 0 8498025 C C C C C C C C T T C C C C C C C C T T
31 chr31_8500481 0 8500481 T T C C C C T T C C C C C C C C C C C C
31 chr31_8500757 0 8500757 A A A A A A A A T T T T A A A A A A T T
31 chr31_8501258 0 8501258 C C C C T T C C C C C C C C C C C C C C
31 chr31_8503400 0 8503400 C C C C C C C C C C C C C C C T C C C C
31 chr31_8504568 0 8504568 A A C C C C A A A A A A A A A A A A A A
31 chr31_8506762 0 8506762 A A A A A A A A G G G G A A A A A A G G
31 chr31_8507189 0 8507189 T T T T T T T T T T T T T T A T T T T T
31 chr31_8508259 0 8508259 C C C C T T C C C C C C C C C C C C C C
31 chr31_8512574 0 8512574 G G G G G G G G G G G G C G G G G G G G
31 chr31_8512825 0 8512825 A A A A A A A A C C C C A A A A A A C C
31 chr31_8513808 0 8513808 C C C C A A C C C C C C C C C C C C C C
31 chr31_8514694 0 8514694 C C C C C C C C T T C C C C C C C C C C
31 chr31_8527672 0 8527672 C C C C C C C C G G G G G G G G G G G G
31 chr31_8528501 0 8528501 T T T T T T T T T T T T C T C T T T T T
31 chr31_8533734 0 8533734 A A G G G G G G G G G G G G G G G G G G
31 chr31_8539268 0 8539268 C C C C C C C C C C C C C C C C A C C C
31 chr31_8544431 0 8544431 C C C C C C C C C C C G C C C C C C G G
31 chr31_8547472 0 8547472 T T T T T T T T T T T T C C T T C C T T
31 chr31_8554922 0 8554922 C C C C C C C C C C C C A C C C C C C C
31 chr31_8555421 0 8555421 C C C C C C C C T T T T C C C C C C T T
31 chr31_8555670 0 8555670 T T C C C C C C C C C C C C C C C C C C
31 chr31_8559133 0 8559133 G G A G G G G G G G G G G G G G G G G G
31 chr31_8567909 0 8567909 G G G G G G G G C C C C G G G G G G C C
31 chr31_8569220 0 8569220 T T T T T T T T C C C C T T T T T T C C
31 chr31_8569855 0 8569855 G G A A A A A A A A A A A A A A A A A A
31 chr31_8570381 0 8570381 A A A A A A A A G G G G A A A A A A G G
31 chr31_8571204 0 8571204 C C C C C C C C C C C C C T C C C C C C
31 chr31_8572588 0 8572588 C C C T C C C C C C C C C C C C C C C C
31 chr31_8572591 0 8572591 C C C T C C C C C C C C C C C C C C C C
31 chr31_8577801 0 8577801 A A A A A A A A G G A G A A A A A A G G
31 chr31_8578253 0 8578253 C C C C C C C C T T T T C C C C C C T T
31 chr31_8578761 0 8578761 G G G G G G G G G G G G C G G G G G G G
31 chr31_8579802 0 8579802 G G G G G G G G A A A A G G G G G G A A
31 chr31_8583848 0 8583848 G G G G G G G G C C G G G G G G G G G G
31 chr31_8586005 0 8586005 C C C C C C C C T T T T C C C C C C T T
31 chr31_8589667 0 8589667 C C C C C C C C A A A A C C C C C C A A
31 chr31_8589832 0 8589832 A A A A A A A A G G G G A A A A A A G G
31 chr31_8592837 0 8592837 C C C C C C C C C C C C C C C C C T C C
31 chr31_8594017 0 8594017 T T T T T T T T C C C C T T T T T T C C
31 chr31_8596471 0 8596471 A A A A A A A A A A A A A G A A A A A A
31 chr31_8597233 0 8597233 C C C C C C C C G G G G C C C C C C G G
31 chr31_8599457 0 8599457 C C C C C C C C T T C T C C C C C C C C
31 chr31_8605162 0 8605162 A G G G G G G G G G G G G G G G G G G G
31 chr31_8607080 0 8607080 T T C C C C C C C C C C C C C C C C C C
31 chr31_8607346 0 8607346 T T T T T T T T T T T T A A A A T T T T
31 chr31_8612711 0 8612711 A A A A A A A A A A A A A A A A A T A A
31 chr31_8614803 0 8614803 C C C C T T C C C C C C C C C C C C C C
31 chr31_8615132 0 8615132 A A A A A A A A C C C C A A A A A A C C
31 chr31_8616658 0 8616658 G G G G G G G G G G G G T T G G G G G G
31 chr31_8627185 0 8627185 C C C C C T C C C C C C C C C C C C C C
31 chr31_8629293 0 8629293 A A A A A C A A A A A A A A A A A A A A
31 chr31_8632983 0 8632983 A A A A A A A A A A A A A A A G A A A A
31 chr31_8633198 0 8633198 G G G G G G G G T T T T G G G G G G T T
31 chr31_8637221 0 8637221 C C G G G G C C C C C C C C C C C C C C
31 chr31_8638813 0 8638813 T T C C C C T T C C C C C C C C C C C C
31 chr31_8639555 0 8639555 C C C C C C C C T T T T C C C C C C T T
31 chr31_8640665 0 8640665 C T C C C C C C C C C C C C C C C C C C
31 chr31_8641750 0 8641750 C C C C C C T T C C C C C C C C C C C C
31 chr31_8642266 0 8642266 C C C C C C C C A A A A C C C C C C A A
31 chr31_8648217 0 8648217 A A A A A A A A C C C C A A A A A A C C
31 chr31_8651366 0 8651366 T T C C C T T T T T T T T T T T T T T T
31 chr31_8656329 0 8656329 C C C T C C C C C C C C C C C C C C C C
31 chr31_8660313 0 8660313 C C C C C C C C T T T T C C C C C C T T
31 chr31_8660527 0 8660527 G G G G A G G G G G G G G G G G G G G G
31 chr31_8666154 0 8666154 C C C C C C C C C C C C C C T T C C C C
31 chr31_8669200 0 8669200 G G C G C G G G G G G G G G G G G G G G
31 chr31_8669923 0 8669923 C C C C C C C C C C C C C C T T C C C C
31 chr31_8670894 0 8670894 A A A A A A A A G G G G A A A A A A G G
31 chr31_8671752 0 8671752 G G G G G G G G T T T T G G G G G G T T
31 chr31_8682449 0 8682449 C C C C C C C C G G G G C C C C C C G G
31 chr31_8683055 0 8683055 T T C C C C T T T T T T T T T T T T T T
31 chr31_8687864 0 8687864 C C C C C C C C C C C C C C C T C T C C
31 chr31_8689675 0 8689675 C C C C C C C C G G G G C C C C C C G G
31 chr31_8693178 0 8693178 C C C C C C C C C C C C C C C C T T C C
31 chr31_8694005 0 8694005 C C C C C C C C G G G G C C C C C C G G
31 chr31_8695570 0 8695570 G G G G G G G G A A A A G G G G G G A A
31 chr31_8704096 0 8704096 A A A A A A A A G G G G A A A A A A G G
31 chr31_8710175 0 8710175 A A A A A A A A A A A A A A A A A G A A
31 chr31_8712347 0 8712347 G G A G G G G G G G G G G G G G G G G G
31 chr31_8712929 0 8712929 C C C C C C C C C C C C C G C C C C C C
31 chr31_8715889 0 8715889 C C C T C C C C C C C C C C C C C C C C
31 chr31_8716098 0 8716098 G G G G G G G G A A A A G G G G G G A A
31 chr31_8717056 0 8717056 C C C T C C C C T T T T C C C C C C T T
31 chr31_8717795 0 8717795 G G G G G G G G A A A A G G G G G G A A
31 chr31_8724473 0 8724473 G G G G A G G G G G G G G G G G G G G G
31 chr31_8724814 0 8724814 T T T T T T T T C C C C T T T T T T C C
31 chr31_8726932 0 8726932 C C A C C C C C C C C C C C C C C C C C
31 chr31_8731577 0 8731577 G G G G G G G G G G G G C C G G G G G G
31 chr31_8732001 0 8732001 C C C C C C C C C C C C C C T T C C C C
31 chr31_8736087 0 8736087 T T T T T T T T A A A A T T T T T T A A
31 chr31_8737619 0 8737619 T T T T T T T T T T T T T T T T A A T T
31 chr31_8741890 0 8741890 G G C C C C G G C C C C C C C C C C C C
31 chr31_8744975 0 8744975 T T T T T T T T T T T T T T T T C C T T
31 chr31_8746732 0 8746732 C C C T C C C C C C C C C C C C C C C C
31 chr31_8757431 0 8757431 G G G G G G G G C C C C G G G G G G C C
31 chr31_8758094 0 8758094 T T T T T T T T T T T T T T T T A A T T
31 chr31_8762224 0 8762224 T T T T T T T T T T T T T T T T C C T T
31 chr31_8763276 0 8763276 T T T T T T T T C C C C T T T T T T C C
31 chr31_8764604 0 8764604 C C C C C T C C C C C C C C C C C C C C
31 chr31_8774430 0 8774430 G G G G G G G G A A A A G G G G G G A A
31 chr31_8778265 0 8778265 G G A G A G G G G G G G G G G G G G G G
31 chr31_8779093 0 8779093 C C C C C T C C C C C C C C C C C C C C
31 chr31_8780699 0 8780699 C C C C C C C C T T T T C C C C C C T T
31 chr31_8781943 0 8781943 T T T T C T T T T T T T T T T T T T T T
31 chr31_8784981 0 8784981 T T C C C C C C C C C C C C C C C C C C
31 chr31_8786457 0 8786457 T T T T T T T T C C C C T T T T T T C C
31 chr31_8787520 0 8787520 T T T T T T T T T T T T T T T T C C T T
31 chr31_8787630 0 8787630 G G G G G G G G G G G G C C G G G G G G
31 chr31_8801187 0 8801187 C C C C C C C C C C C C C C C T C C C C
31 chr31_8804234 0 8804234 C C C C C C C C C C C C C C T T C C C C
31 chr31_8810309 0 8810309 C C C C C T C C C C C C C T C C C C C C
31 chr31_8814212 0 8814212 C C A A A C C C C C C C C C C C C C C C
31 chr31_8815070 0 8815070 C C C C C C C C T T T T C C C C C C T T
31 chr31_8820215 0 8820215 C C C C C C C C C C C C C C C C C G C C
31 chr31_8821905 0 8821905 A A A A A A A A G G G G A A A A A A G G
31 chr31_8822872 0 8822872 T T T T T T T T C C C C T T T T T T C C
31 chr31_8823654 0 8823654 C C C C C C C C T T T T C C C C C C T T
31 chr31_8830826 0 8830826 G G G G G G A A G G G G G G G G G G G G
31 chr31_8832836 0 8832836 G G T T G T G G T T T T G G G T T T T T
31 chr31_8837394 0 8837394 A A A A A A A A A A A A G G G G G G A A
31 chr31_8838675 0 8838675 C C C C C C C C C C C C A C C C C C C C
31 chr31_8843737 0 8843737 G G G G G G G G G G G G G G A A G G G G
31 chr31_8846469 0 8846469 C C A C C C C C C C C C C C C C C C C C
31 chr31_8846927 0 8846927 C C C C C C C C A A A A C C C C C C A A
31 chr31_8855168 0 8855168 G G G G G G G G A A A A G G G G G G A A
31 chr31_8855907 0 8855907 T T T T T T T T T T T T A T T T T T T T
31 chr31_8855952 0 8855952 C C C C C C C C C C T T C C C C C C C C
31 chr31_8856029 0 8856029 C C A A A A C C C C C C A A A A A A C C
31 chr31_8857451 0 8857451 A A T T T T A A T T T T T T T T T T T T
31 chr31_8860835 0 8860835 C C C T C C C C C C C C C C C C C C C C
31 chr31_8861389 0 8861389 G G G G G G G G A A A A G G G G G G A A
31 chr31_8868997 0 8868997 G G A G A G G G G G G G G G G G G G G G
31 chr31_8870318 0 8870318 C C C C C C C C T T T T C C C C C C T T
31 chr31_8870584 0 8870584 C C C C C T C C C C C C C C C C C C C C
31 chr31_8881428 0 8881428 C C C C C C C C T T T T C C C C C C T T
31 chr31_8890426 0 8890426 A A A A A A A A C C C C A A A A A A C C
31 chr31_8891331 0 8891331 C T T T T T T T T T T T T T T T T T T T
31 chr31_8897943 0 8897943 C C C C C C C C T T T T C C C C C C T T
31 chr31_8901375 0 8901375 T T T T T T T T T T T T G T T T G G T T
31 chr31_8903229 0 8903229 T T T T T T T T C C C C T T T T T T C C
31 chr31_8907130 0 8907130 A A A A A A A A C C C C A A A A A A C C
31 chr31_8909682 0 8909682 A A A A A A A A G G G G A A A A A A G G
31 chr31_8911600 0 8911600 G G G G G G G G T T T T G G G G G G T T
31 chr31_8916460 0 8916460 T T T T T T T T C C C C T T T T T T C C
31 chr31_8918478 0 8918478 T T T T T T T T T T T T T T C C T T T T
31 chr31_8918898 0 8918898 C C C C C C T T C C C C C C C C C C C C
31 chr31_8920308 0 8920308 A A A G A A A A A A A A A A A A A A A A
31 chr31_8922648 0 8922648 G G G G G G G G G G G G G G A A G G G G
31 chr31_8923779 0 8923779 C C C C C T C C C C C C C C C C C C C C
31 chr31_8923793 0 8923793 A A A A A A A A T T T T A A A A A A T T
31 chr31_8929457 0 8929457 T T T T C T T T T T T T T T T T T T T T
31 chr31_8931842 0 8931842 G G G G G G G G G G G G A G A G G G G G
31 chr31_8936063 0 8936063 G G G G G G G G G G G G G T G G G G G G
31 chr31_8939727 0 8939727 A A A A A G A A A A A A A A A A A A A A
31 chr31_8941369 0 8941369 A A A A A A A A A A A A A T A A A A A A
31 chr31_8943425 0 8943425 T T T T T T T T T T G G T T T T T T T T
31 chr31_8949946 0 8949946 T T T T G T T T T T T T T T T T T T T T
31 chr31_8958209 0 8958209 G G G G G G G G G G G G A G G G G G G G
31 chr31_8959873 0 8959873 T T T T T T T T C C C C T T T T T T C C
31 chr31_8963251 0 8963251 C C T T T T C C T T T T T T T T T T T T
31 chr31_8965633 0 8965633 C C C C C C C C C C C C C C C T C T C C
31 chr31_8966348 0 8966348 C C T T C C C C C C C C C C C C C C C C
31 chr31_8967112 0 8967112 C C C C C C C C A A A A C C C C C C A A
31 chr31_8967894 0 8967894 C C C C C C C C C C C C C G C C C C C C
31 chr31_8976566 0 8976566 G G G G G G G G G G G G G G A A G G G G
31 chr31_8984179 0 8984179 T T T T T T T T C C C C T T T T T T C C
31 chr31_8986550 0 8986550 C C C C C T C C C C C C C C C C C C C C
31 chr31_8993223 0 8993223 A A A A A A A A A A A A A G A A A A A A
31 chr31_8997151 0 8997151 T T T T T T T T C C C C T T T T T T C C
31 chr31_9001025 0 9001025 A A A A A A A A A T A A A A A A A A A A
31 chr31_9001810 0 9001810 T T T T T T T T C T T T T T T T T T T T
31 chr31_9003212 0 9003212 G G G G G G G G T T G G G G G G G G G G
31 chr31_9011528 0 9011528 C C C C C C C C T T T T C C C C C T T T
31 chr31_9013753 0 9013753 G G G G A G G G G G G G G G G G G G G G
31 chr31_9016427 0 9016427 G G G G G G G G G G G G G G G T G G G G
31 chr31_9021955 0 9021955 C C C C C C C C C C C C C C C C T T C C
31 chr31_9023213 0 9023213 T T C C C C T T C C C C C C C C C C C C
31 chr31_9027831 0 9027831 A A A A A A A A C C C C A A A A A A C C
31 chr31_9028461 0 9028461 A A G G G G A A G G G G G G G G G G G G
31 chr31_9028596 0 9028596 A A C C C C A A C C C C C C C C C C C C
31 chr31_9029900 0 9029900 T T T T T T T T T T T T A T T T T T T T
31 chr31_9030151 0 9030151 T T T T T T T T C C C C T T T T T T C C
31 chr31_9031336 0 9031336 G T G G G G G G G G G G G G G G G G G G
31 chr31_9037564 0 9037564 G G A A G G G G G G G G G G G G G G G G
31 chr31_9037706 0 9037706 T T T T T T A A T T T T T T T T T T T T
31 chr31_9038068 0 9038068 G G A A G G G G A A A A G G G G G G A A
31 chr31_9039764 0 9039764 C C C C C C C C T T T T C C C C C C T T
31 chr31_9045863 0 9045863 A C A A A A A A A A A A A A A A A A A A
31 chr31_9047044 0 9047044 G G G G G G G G G G G G G G G G A A G G
31 chr31_9050144 0 9050144 G G G G G G G G G G G G A G G G G G G G
31 chr31_9051437 0 9051437 G G G G G G G G G G A A G G G G G G G G
31 chr31_9053384 0 9053384 A A A A A A A A G G G G A A A A A A G G
31 chr31_9057302 0 9057302 T T C C C T T T T T T T T T T T T T T T
31 chr31_9058390 0 9058390 T T T T T T T T T T T T T T G G T T T T
31 chr31_9059071 0 9059071 C C C C C C C C C C C C C C C C T T C C
31 chr31_9059294 0 9059294 C C C C C T C C C C C C C C C C C C C C
31 chr31_9060578 0 9060578 G G G G G G G G G G A G G G G G G G G G
31 chr31_9065599 0 9065599 G G G G G G G G G G G G G G G G A A G G
31 chr31_9073185 0 9073185 C C C C C C C C T T T T C C C C C C T T
31 chr31_9075794 0 9075794 C C C C C C C T C C C C C C C C C C C C
31 chr31_9083147 0 9083147 C C T T T T C C T T T T T T T T T T T T
31 chr31_9088826 0 9088826 G G G G G G G G A A A A G G G G G G A A
31 chr31_9096793 0 9096793 A A C C C C A A A A A A A A A A A A A A
31 chr31_9098306 0 9098306 A A A A A A A A A A A A A A A A G G A A
31 chr31_9102456 0 9102456 C C C C C C C C T T T T C C C C C C T T
31 chr31_9107131 0 9107131 A A A A A A A A A A A A A A A A G G A A
31 chr31_9108339 0 9108339 A A A A A A A A G G G G A A A A A A G G
31 chr31_9110265 0 9110265 C C T T C T C C C C C C C C C C C C C C
31 chr31_9114472 0 9114472 A A A A A A A A A C A A A A A A A A A A
31 chr31_9119743 0 9119743 A A A A A A A A A A A A A A A G A A A A
31 chr31_9120505 0 9120505 C C C C C C C C A A A A C C C C C C A A
31 chr31_9123341 0 9123341 G G G G G G G G A A A A G G G G G G A A
31 chr31_9123414 0 9123414 G G G G G G G G G G A A G G G G G G A A
31 chr31_9126390 0 9126390 C C T T C T C C C C C C C C C C C C C C
31 chr31_9127497 0 9127497 G G G G G G G G A A A A G G G G G G A A
31 chr31_9133743 0 9133743 A A A A A A A A C C C C A A A A A A C C
31 chr31_9145136 0 9145136 T T T T T T T T C C C C T T T T T T C C
31 chr31_9145944 0 9145944 C C T T C C C C C C C C C C C C C C C C
31 chr31_9147768 0 9147768 C C C C A C C C C C C C C C C C C C C C
31 chr31_9149585 0 9149585 G G G G G G G G G G G G A G G G G G G G
31 chr31_9151247 0 9151247 G G G G G G G G A A A A G G A G G G A A
31 chr31_9162036 0 9162036 A A G G G G A A G G G G G G G G G G G G
31 chr31_9164906 0 9164906 A A A A A A A A A A A A A C A A A A A A
31 chr31_9165860 0 9165860 A A A A A A A A G G G G A A A A A A G G
31 chr31_9169516 0 9169516 T T C C C C T T C C C C C C C C C C C C
31 chr31_9181031 0 9181031 C C C T C C C C C C C C C C C C C C C C
31 chr31_9182125 0 9182125 C C G G C C C C C C C C G G G G G G C C
31 chr31_9188416 0 9188416 A A G G G G A A A A A A A A A A A A A A
31 chr31_9188574 0 9188574 T T T T T T T T C C C C T T T T T T C C
31 chr31_9189156 0 9189156 G G G G G G G G A A A A G G G G G G A A
31 chr31_9189372 0 9189372 C C T T T T C C C C C C C C C C C C C C
31 chr31_9189712 0 9189712 G G G G G G G G A A A A G G G G G G A A
31 chr31_9198330 0 9198330 C C A A A A A A A A A A A A A A A A A A
31 chr31_9198379 0 9198379 T T T T T T T T G G G G T T T T T T G G
31 chr31_9199565 0 9199565 G G A A A A G G A A A A A A A A A A A A
31 chr31_9201553 0 9201553 T T T T T T T T T T T T C T T T T T T T
31 chr31_9201711 0 9201711 C C C C C C C C C G C C C C C C C C C C
31 chr31_9202527 0 9202527 G G G G G G G G G G G G A G G G G G G G
31 chr31_9208963 0 9208963 C C C C C C C T C C C C C C C C C C C C
31 chr31_9210017 0 9210017 T T C C C C T T C C C C C C C C C C C C
31 chr31_9217478 0 9217478 A A G G A A A A A A A A A A A A A A A A
31 chr31_9219418 0 9219418 C C C C C T C T C C C C C C C C C C C C
31 chr31_9220008 0 9220008 G G C C G G G G G G G G G G G G G G G G
31 chr31_9220592 0 9220592 A A A A A A A A G G G G A A A A A A G G
31 chr31_9223406 0 9223406 A A G G G G A A G G G G G G G G A A G G
31 chr31_9226463 0 9226463 A A A A A A A A A G A G A A A A A A A A
31 chr31_9226810 0 9226810 C C C C C T C C C C C C C C C C C C C C
31 chr31_9230352 0 9230352 G G G G G G A G G G G G G G G G G G G G
31 chr31_9233219 0 9233219 A A A A A A A A G G G G A A A A A A G G
31 chr31_9234500 0 9234500 A A A A A G A A A A A A A A A A A A A A
31 chr31_9239001 0 9239001 A A A A A A A A C C C C A A A A A A C C
31 chr31_9239089 0 9239089 C C C C C C C C C C C C C C G G C C C C
31 chr31_9241681 0 9241681 G G G G A A G G G G G G G G G G G G G G
31 chr31_9247063 0 9247063 G G G G G G G G A A A A G G A A A A A A
31 chr31_9248122 0 9248122 T T T T T T T T G G G G G G G G G G G G
31 chr31_9261602 0 9261602 C C T T C C C C C C C C C C C C C C C C
31 chr31_9261620 0 9261620 A A A A A G A A A A A A A A A A A A A A
31 chr31_9264160 0 9264160 C C C C C C C C A A A A C C C C C C A A
31 chr31_9270925 0 9270925 A A A A A A A A A A A A A A A A C C A A
31 chr31_9271026 0 9271026 G G G G G G G G A A A A G G G G G G A A
31 chr31_9274214 0 9274214 G G G G G G G G A A A A G G G G G G A A
31 chr31_9275337 0 9275337 G G G G G G G G G G G G A G G G G G G G
31 chr31_9281414 0 9281414 A A A A A A A A G G G G A A A A A A G G
31 chr31_9282001 0 9282001 G G G G G G G G A A A A G G G G G G A A
31 chr31_9283020 0 9283020 C C C C T T C C C C C C C C C C C C C C
31 chr31_9288891 0 9288891 T T T T T T T T T T T T T T A T T T T T
31 chr31_9293327 0 9293327 C C C C C C C C C C C C C T C C C C C C
31 chr31_9307157 0 9307157 G G G G G G G G A G G G G G G G G G G G
31 chr31_9310075 0 9310075 G G A G G G G G A G A G G G G G G G G G
31 chr31_9316446 0 9316446 C C C C C G C C C C C C C C C C C C C C
31 chr31_9316786 0 9316786 A A A A A A A A G G A G A A A A A A A A
31 chr31_9317735 0 9317735 T T T T T T T T C C C C T T T T T T C C
31 chr31_9329681 0 9329681 C C C C C C C C G G G G C C C C C C G G
31 chr31_9333181 0 9333181 C C C C C T C C C C C C C C C C C C C C
31 chr31_9335271 0 9335271 G G A A A A G G A A A A A A A A A A A A
31 chr31_9336396 0 9336396 G G C C G G G G G G G G G G G G G G G G
31 chr31_9339486 0 9339486 T T T T A T T T T T T T T T T T T T T T
31 chr31_9341532 0 9341532 G G G G G G G G G G C G G G G G G G G G
31 chr31_9350488 0 9350488 C C C C C C C C C C C C C G C C C C C C
31 chr31_9353954 0 9353954 C C C C C C C C T T T T C C C C C C T T
31 chr31_9354773 0 9354773 C C C C C C C C G G G G C C C C C C G G
31 chr31_9357275 0 9357275 T T T T T T T T T T T T T T T T C C T T
31 chr31_9360176 0 9360176 G G G G G G G G G G G G C G G G G G G G
31 chr31_9361532 0 9361532 T T T T T T T T C C C C T T T T T T C C
31 chr31_9361702 0 9361702 G G G G G G G G A G A G G G G G G G A A
31 chr31_9372549 0 9372549 G G G G G G G G G G G T G G G G G G G G
31 chr31_9373731 0 9373731 C C C C C T C C C C C C C C C C C C C C
31 chr31_9376103 0 9376103 C C C C C C C C T T C T C C C C C C T T
31 chr31_9379056 0 9379056 C C C C C C C C T T T T C C C C C C T T
31 chr31_9386196 0 9386196 C T C C C C C C C C C C C C C C C C C C
31 chr31_9389052 0 9389052 T T C C C C C C C C C C C C C C C C C C
31 chr31_9390112 0 9390112 A A A A A A A A A C A C A A A A A A C C
31 chr31_9391433 0 9391433 C C C C C C C C T T T T C C C C C C T T
31 chr31_9392998 0 9392998 C C C C C T C C C C C C C C C C C C C C
31 chr31_9395657 0 9395657 A A G G G G A A G G G G G G G G G G G G
31 chr31_9407092 0 9407092 G G C C C C G G C C C C C C C C C C C C
31 chr31_9413663 0 9413663 C C C C C C C C T T T T C C C C C C T T
31 chr31_9414268 0 9414268 T T T T T T T T C T T T T T T T T T T T
31 chr31_9422143 0 9422143 T T A A A A A A A A A A A A A A A A A A
31 chr31_9422284 0 9422284 C C C C C C C C C C C C C T C C T T C C
31 chr31_9422770 0 9422770 C C C C C C C C C C C C C C T T C C C C
31 chr31_9425187 0 9425187 A A A A A A A A A A A A G G G G G G A A
31 chr31_9427293 0 9427293 T T T T T T T T T T A T T T T T T T A A
31 chr31_9430764 0 9430764 C C C C A A C C C C C C C C C C C C C C
31 chr31_9432441 0 9432441 C C C C C C C C C C C T C C C C C C C C
31 chr31_9434234 0 9434234 A A A A A A A A A A A A A G A A A A A A
31 chr31_9436186 0 9436186 G G G T G G G G G G G G G G G G G G G G
31 chr31_9440406 0 9440406 G G A A A A G G G G G G G G G G G G G G
31 chr31_9440412 0 9440412 T T C C C C C C C C C C C C C C C C C C
31 chr31_9440558 0 9440558 T T T T T T T T A A A T T T T T T T A A
31 chr31_9446189 0 9446189 A A A A A A A A G G G G A A A A A A G G
31 chr31_9453767 0 9453767 C C C C C C C C T T T T C C C C C C T T
31 chr31_9454835 0 9454835 T T C C C T T T C C C C T T T T T T C C
31 chr31_9457188 0 9457188 G G G G G G G G A A G G G G G G G G A A
31 chr31_9459052 0 9459052 T T T T T T T T T T T T A A T T T T T T
31 chr31_9460460 0 9460460 G G G G G G G G G G G G G G G G A A G G
31 chr31_9460576 0 9460576 A A A A A A A A G G A G A A A A A A A A
31 chr31_9461705 0 9461705 G G G G G G G G A A A A G G G G G G A A
31 chr31_9470813 0 9470813 C C C C C C C C C C C C A A C C C C C C
31 chr31_9471298 0 9471298 A A A A A A A A G G G G G G A A A A G G
31 chr31_9471895 0 9471895 A A A A A G A A A A A A A A A A A A A A
31 chr31_9472640 0 9472640 G G G G G G G G G G G G A A A A G G G G
31 chr31_9474011 0 9474011 C C C C C C C C C C C C T T C C C C C C
31 chr31_9479300 0 9479300 G G G G G G G G G G G G G G A A G G G G
31 chr31_9481119 0 9481119 G G G G G G G G G G G G G G A A G G G G
31 chr31_9482538 0 9482538 C C C C C C C C T T T T C C C C C C T T
31 chr31_9488169 0 9488169 C C C C C C C C A C C C C C C C C C A A
31 chr31_9489675 0 9489675 T T T T T T T T C C C C T T T T T T C C
31 chr31_9489693 0 9489693 A A A A A G A A A A A A A A A A A A A A
31 chr31_9490123 0 9490123 T T C C C T T T C C C C T T T T T T C C
31 chr31_9496027 0 9496027 A A A A A A A A A A A A C C A A A A A A
31 chr31_9500898 0 9500898 C C T T T T C C T T T T T T T T T T T T
31 chr31_9502065 0 9502065 C C C C C C C C C C C C C T C C C C C C
31 chr31_9507096 0 9507096 G G G G G G G G A A A A G G G G G G A A
31 chr31_9508998 0 9508998 A A A A A A A A G G G G A A A A A A G G
31 chr31_9517397 0 9517397 T T T T T T T T C C C C T T T T T T C C
31 chr31_9518072 0 9518072 C C C C C C C C C C C C C T C C C C C C
31 chr31_9519188 0 9519188 C C C C C C C C C C C C C T C C C C C C
31 chr31_9522828 0 9522828 T T C C C C T T C C C C C C C C C C C C
31 chr31_9522900 0 9522900 C C T T C C C C C C C C C C C C C C C C
31 chr31_9525181 0 9525181 C T C C C C C C C C C C C C C C C C C C
31 chr31_9530677 0 9530677 C C C C C C C C C C C C C C T T C C C C
31 chr31_9533876 0 9533876 G G A A G G G G A A A A G G G G G G A A
31 chr31_9535006 0 9535006 G G G G G G G G G G G G G G G G A G G G
31 chr31_9536289 0 9536289 T T T T T T T T A A A A T T T T T T A A
31 chr31_9537410 0 9537410 T T T T C T T T T T T T T T T T T T T T
31 chr31_9545109 0 9545109 C C C C C C C C C C C C C G C C C C C C
31 chr31_9545668 0 9545668 G G G G G G G G C C C C G G G G G G C C
31 chr31_9547302 0 9547302 G G G G G G G G G G G G C G G G G G G G
31 chr31_9555269 0 9555269 G G A A A A G G A A A A A A A A A A A A
31 chr31_9558120 0 9558120 T T T T T T T T T T T T C T C C T T T T
31 chr31_9560411 0 9560411 A A A A A A A A G G G G A A A A A A G G
31 chr31_9593214 0 9593214 G G G G G G G G C G C G G G G G G G G G
31 chr31_9607308 0 9607308 T T T T T T T T T T T T T T C C T T T T
31 chr31_9608130 0 9608130 T T T T T T T T A A A A T T T T T T A A
31 chr31_9634668 0 9634668 C C C C C C C C C C C C C T C C C C C C
31 chr31_9638908 0 9638908 C T C C C C T T C C C C C C C C C C C C
31 chr31_9640253 0 9640253 A A A A A A A A A A A A G G A A A A A A
31 chr31_9659809 0 9659809 C C T T C C C C C C C C C C C C C C C C
31 chr31_9659990 0 9659990 C C C C A C C C C C C C C C C C C C C C
31 chr31_9666648 0 9666648 C C C C C C C C C T C T C C C C C C C C
31 chr31_9668857 0 9668857 A A A A A A A A G G G G A A A A A A G G
31 chr31_9669131 0 9669131 T T T T C C T T T T T T T T T T T T T T
31 chr31_9675327 0 9675327 C C C C C C C C A A A A C C C C C C A A
31 chr31_9680074 0 9680074 C T C C C C T T C C C C C C C C C C C C
31 chr31_9680425 0 9680425 C C C C C C C G C C C C C C C C C C C C
31 chr31_9680958 0 9680958 A A A A A A A A A A A A T T A A A A A A
31 chr31_9683935 0 9683935 T T T T T T T T C C C C T T T T T T C C
31 chr31_9687189 0 9687189 T T T T C C T T C C C C C T C C C C C C
31 chr31_9696355 0 9696355 C C T T T T C C C C C C T T T T T T C C
31 chr31_9696457 0 9696457 G G G G G G G G G G G G G G G G A A G G
31 chr31_9701210 0 9701210 T T T T T T C C T T T T T T T T T T T T
31 chr31_9701524 0 9701524 C C C C C C C C G G G G C C C C C C G G
31 chr31_9702238 0 9702238 A G G G G G A A G G G G G G G G G G G G
31 chr31_9708431 0 9708431 C C T T C C C C C C C C C C C C C C C C
31 chr31_9713148 0 9713148 G G G G G G G G G G G G G G A A G G G G
31 chr31_9713959 0 9713959 A A G G G G A A G G G G G G G G A G G G
31 chr31_9714343 0 9714343 G G G G A G G G G G G G A A A A A A G G
31 chr31_9715787 0 9715787 C C C C C C C C C C C C C T C C C C C C
31 chr31_9720535 0 9720535 T T T T T T T T C C C C T T T T T T C C
31 chr31_9721587 0 9721587 A A A A A A A A G G G G A A A A A A G G
31 chr31_9724912 0 9724912 T T T T T T T T C C C C T T T T T T C C
31 chr31_9728570 0 9728570 C C C C C C C C T T T T C C C C C C T T
31 chr31_9728782 0 9728782 G G G G G G A A G G G G G G G G G G G G
31 chr31_9731023 0 9731023 G G G G G G G G A A A A G G G G G G A A
31 chr31_9731120 0 9731120 C C C C C C C C T T T T C C C C C C T T
31 chr31_9731140 0 9731140 A A A A A A A A G G G G A A A A A A G G
31 chr31_9732215 0 9732215 C C C C C C C C C G C C C C C C C C C C
31 chr31_9732796 0 9732796 G G G G A A G G G G G G G G G G G G G G
31 chr31_9734261 0 9734261 C C C C T T C C C C C C C C C C C C C C
31 chr31_9738187 0 9738187 C C C C C C C C T T T T C C C C C C T T
31 chr31_9738485 0 9738485 C C T T C T C C C C C C C C T T C C C C
31 chr31_9741970 0 9741970 A A A A A A A A A A A A A C A A A A A A
31 chr31_9742302 0 9742302 G G G G G G G G G G G G A G G G G G G G
31 chr31_9742861 0 9742861 G G G G G G G G G G G G G G A A G G G G
31 chr31_9752623 0 9752623 C C T T C T C C C C C C C C C C C C C C
31 chr31_9761803 0 9761803 C C C C C C C C C C C C C T C C C C C C
31 chr31_9764846 0 9764846 G G C C G G G G G G G G G G G G G G G G
31 chr31_9765193 0 9765193 T T C C T T T T C C C C C C C C C C C C
31 chr31_9772725 0 9772725 G G A A G G G G G G G G G G G G G G G G
31 chr31_9773074 0 9773074 C C C C T T C C C C C C T T T T T T C C
31 chr31_9773219 0 9773219 G G G G A A G G G G G G A A A A A A A A
31 chr31_9774160 0 9774160 G G G G G G G G G G G G A G G G G G G G
31 chr31_9777550 0 9777550 A A A A A A A A G G G G A A A A A A G G
31 chr31_9779621 0 9779621 G G G G G G G G T T T T G G G G G G T T
31 chr31_9780005 0 9780005 C C C C C C C C C C C C A A C C C C C C
31 chr31_9780858 0 9780858 A A A A A A A A A A A A A A G G A A A A
31 chr31_9782803 0 9782803 C C C C C C C C T T T T C C C C C C T T
31 chr31_9783948 0 9783948 G G G G G G A G G G G G G G G G G G G G
31 chr31_9790858 0 9790858 T T T T T T T T T T T T T T G G T T T T
31 chr31_9793688 0 9793688 G G A A A A G G G G G G A A A A A A G G
31 chr31_9797569 0 9797569 C C C C C C C C T T T T C C C C C C T T
31 chr31_9797821 0 9797821 G G G G G G G G C C C C G G G G G G C C
31 chr31_9799178 0 9799178 G G G G G T G G G G G G G G G G G G G G
31 chr31_9800393 0 9800393 A A A A A A A A G G G G A A A A A A G G
31 chr31_9805747 0 9805747 C C C C C C C C C C C C C T C C C C C C
31 chr31_9807266 0 9807266 C C C C C C C C T T T T C C C C C C T T
31 chr31_9808889 0 9808889 C C C C C C C C G G G G C C C C C C G G
31 chr31_9809071 0 9809071 A A A A A A A A T T T T A A A A A A T T
31 chr31_9809302 0 9809302 C C C C C C C C C C C C A C C C C C C C
31 chr31_9809683 0 9809683 C C C C C C C C C C C C C T C C C C C C
31 chr31_9811592 0 9811592 C C C C C C C C T T T T C C C C C C T T
31 chr31_9824036 0 9824036 T T T T T T T T C C C C T T T T T T C C
31 chr31_9827558 0 9827558 T T T T T T T T C C C C T T T T T T C C
31 chr31_9829324 0 9829324 C C C T C C C C C C C C C C C C C C C C
31 chr31_9831495 0 9831495 T T T T T T T T C C C C T T T T T T C C
31 chr31_9834867 0 9834867 C C C C C C C C T T T T C C C C C C T T
31 chr31_9835969 0 9835969 G G G G G G A G G G G G G G G G G G G G
31 chr31_9836736 0 9836736 C C C C C C C C A A A A C C C C C C A A
31 chr31_9837767 0 9837767 T T T T T T T T C C C C T T T T T T C C
31 chr31_9839536 0 9839536 C C C C C C C C C C C C C C T T C C C C
31 chr31_9843416 0 9843416 C C C C C C C C T T T T C C C C C C T T
31 chr31_9845015 0 9845015 C C C C C C T T C C C C C C C C C C C C
31 chr31_9845783 0 9845783 G G G G G G A G G G G G G G G G G G G G
31 chr31_9846387 0 9846387 A A A A A A A C A A A A A A A A A A A A
31 chr31_9847711 0 9847711 A A A A A A A A G G G G A A A A A A G G
31 chr31_9847732 0 9847732 C C C C C C C C T T T T C C C C C C T T
31 chr31_9853427 0 9853427 T T T T T T T T T T T T T T T T C C T T
31 chr31_9855109 0 9855109 A A A A A A A A A A A A G G A A A A A A
31 chr31_9855341 0 9855341 G G G G G G G G G G G G G G G G C C G G
31 chr31_9857671 0 9857671 C C C C C C C C C C C T C C C C C C C C
31 chr31_9860534 0 9860534 G G G G G G G G T T T T G G G G G G T T
31 chr31_9861189 0 9861189 G G A A G G G G G G G G G G G G G G G G
31 chr31_9861902 0 9861902 C C C C C C C C T T T T C C C C C C T T
31 chr31_9862679 0 9862679 A A G G A A A A A A A A A A A A A A A A
31 chr31_9863648 0 9863648 A A A A A A A A G G G G A A A A A A G G
31 chr31_9865931 0 9865931 G G G G C C G G G G G G G G G G G G G G
31 chr31_9866258 0 9866258 G G G G G G G G G G G G G G G G C C G G
31 chr31_9867153 0 9867153 G G G G G G G G A A A G G G G G G G G G
31 chr31_9870227 0 9870227 A A A A A A A A G G G G A A A A A A G G
31 chr31_9877657 0 9877657 G G G G G G G G G G G G G G G G A A G G
31 chr31_9883851 0 9883851 C T C C C C T T C C C C C C C C C C C C
31 chr31_9885416 0 9885416 A A A A A A A A A A A A A A A A G G A A
31 chr31_9893629 0 9893629 T T T T T T T T T T T T T T T T C C T T
31 chr31_9893855 0 9893855 T T T T T T T T G T T T T T T T T T T T
31 chr31_9897394 0 9897394 G G G G G G G G G G G G G G A G A A G G
31 chr31_9899421 0 9899421 C C C C C C C C C C C C C C T T C C C C
31 chr31_9905572 0 9905572 T T T T T T T T C T C C T T T T T T C C
31 chr31_9912189 0 9912189 G G G G G G A G G G G G G G G G G G G G
31 chr31_9912702 0 9912702 T T C C T T T T T T T T T T T T T T T T
31 chr31_9917407 0 9917407 A A A A A A A A A A A A C C A A A A A A
31 chr31_9919334 0 9919334 C C C C C C C C G G G G C C C C C C G G
31 chr31_9921694 0 9921694 T T T T T T T T T T T T T T C T T T T T
31 chr31_9922746 0 9922746 A A A A A A A A A A A A G G G G A A A A
31 chr31_9925156 0 9925156 G G G G G G G G G G G G G G G G A G G G
31 chr31_9925691 0 9925691 G G G G G G A A G G G G G G G G G G G G
31 chr31_9927839 0 9927839 C C C C C C C C C C C C C C T T C C C C
31 chr31_9928547 0 9928547 C C C C C C C C C C C C T T C C C C C C
31 chr31_9930080 0 9930080 G G G G G G G G A A A G G G G G G G A A
31 chr31_9932171 0 9932171 C C C C C C C C C T C T C C C C C C T T
31 chr31_9932616 0 9932616 C C C C C C C C T T T T C C C C C C T T
31 chr31_9940719 0 9940719 C C C C C C C C C T C C C C C C C C C C
31 chr31_9947072 0 9947072 C C C C C C C C A A A A C C C C C C A A
31 chr31_9948089 0 9948089 T T T T T T T T C C C C T T T T T T C C
31 chr31_9950032 0 9950032 C C C C C C C C C C C C C C C T C C C C
31 chr31_9954049 0 9954049 C T C C C C T T C C C C C C C C C C C C
31 chr31_9961129 0 9961129 A A A A G G A A G G G G G G G G G G G G
31 chr31_9966944 0 9966944 G G G G A A G G G G G G G G G G G G G G
31 chr31_9969336 0 9969336 C C C C C C C C T T T T C C C C C C T T
31 chr31_9970169 0 9970169 A A A A A A A A A A A A A A A A A G A A
31 chr31_9971730 0 9971730 C C C C C C C C T T T T C C C C C C T T
31 chr31_9975273 0 9975273 G G G G G G G G A A A A G G G G G G A A
31 chr31_9978092 0 9978092 C C C C C C C C C C C C C C C C A A C C
31 chr31_9980274 0 9980274 G G A A G G G G G G G G G G G G G G G G
31 chr31_9983523 0 9983523 G G A A G G G G G G G G G G G G G G G G
31 chr31_9997211 0 9997211 C C C C C C C C C C C C C T C C C C C C
31 chr31_10001671 0 10001671 A A A A A A A A A A A A A T A A A A A A
31 chr31_10005750 0 10005750 G G G G G G G G G G G G G T G G G G G G
31 chr31_10006108 0 10006108 A A G G G G A A A A A A A A A A A A A A
31 chr31_10011842 0 10011842 A A A A G G A A A A A A A A A A A A A A
31 chr31_10011902 0 10011902 G G G G G G G G G G G G G G G G A A G G
31 chr31_10012122 0 10012122 G G G G G G G G A G A G G G G G G G G G
31 chr31_10013191 0 10013191 C C C C C C C C T T T T C C C C C C T T
31 chr31_10018059 0 10018059 A A A A A A A A A A A A A A G G A A A A
31 chr31_10021752 0 10021752 C T C C C C C C C C C C C C C C C C C C
31 chr31_10021945 0 10021945 G G G G G G G G A G A G G G G G G G G G
31 chr31_10024658 0 10024658 G G G G G G G G T T T T G G G G G G T T
31 chr31_10024690 0 10024690 C C C C C C C C C C C C T T C C C C C C
31 chr31_10026672 0 10026672 A A A A A A A A A A A A A G A A A A A A
31 chr31_10027342 0 10027342 C C C C C C C C C C C C G G C C C C C C
31 chr31_10027566 0 10027566 T T T T T T T T C C C C T T T T T T C C
31 chr31_10037039 0 10037039 G G G G G G G G G G G G G G A G G G G G
31 chr31_10040485 0 10040485 G G G G A A G G G G G G G G G G G G G G
31 chr31_10042100 0 10042100 G G G G G G G G G G G G G G G G C C G G
31 chr31_10043791 0 10043791 G G G G G G G G A A A A G G G G G G A A
31 chr31_10045676 0 10045676 G G G G G G G G G G G G A A A A A A G G
31 chr31_10052487 0 10052487 C C C C T T C C C C C C C C C C C C C C
31 chr31_10056717 0 10056717 T T T T T T T T C C C C T T T T T T C C
31 chr31_10060436 0 10060436 G G G G G G G G A A A A G G G G G G A A
31 chr31_10061387 0 10061387 G G G G G G G G G G G G G G G G A A G G
31 chr31_10065147 0 10065147 C T C C C C C C C C C C C C C C C C C C
31 chr31_10066153 0 10066153 T T A A A A T T A A A A A A A A A A A A
31 chr31_10067622 0 10067622 C C C C C C C C T T T T C C C C C C T T
31 chr31_10068909 0 10068909 G G G G G G G G A A A A G G G G G G A A
31 chr31_10087251 0 10087251 T T T T T T T T T T T T A T T T T T T T
31 chr31_10098521 0 10098521 A A A A A A A A G G G G A A A A A A G G
31 chr31_10101888 0 10101888 C C C C C C C C T T T T C C C C C C T T
31 chr31_10103590 0 10103590 G G G G G G G G A A A A G G G G G G A A
31 chr31_10104273 0 10104273 A A A A A A A A A A A A A G A A A A A A
31 chr31_10107465 0 10107465 T T T T T T T T T T T T T T C C T T T T
31 chr31_10115074 0 10115074 A A A A A A A A C C C C A A A A A A C C
31 chr31_10124045 0 10124045 G G G G G G G G C C C C G G G G G G C C
31 chr31_10124999 0 10124999 A A A A A A A A C C C C A C A A A A C C
31 chr31_10126089 0 10126089 G G G G G G G G G G G G A A A A A A G G
31 chr31_10129448 0 10129448 C C C C A A C C C C C C C C C C C C C C
31 chr31_10130174 0 10130174 A A A A A A A A A A A A A G A A A A A A
31 chr31_10136245 0 10136245 G G G G A A G G G G G G G G G G G G G G
31 chr31_10146541 0 10146541 A A G G A A A A A A A A A A A A A A A A
31 chr31_10156074 0 10156074 C C T T C C C C C C C C C C C C C C C C
31 chr31_10156516 0 10156516 G G G G G G G G C C C C G G G G G G C C
31 chr31_10169269 0 10169269 G G G G G G G G A A A G G G G G G G A A
31 chr31_10170904 0 10170904 A A A A A A A A A A A A A A T T T T A A
31 chr31_10173554 0 10173554 G G G G G G G G A A A A G G G G G G A A
31 chr31_10174525 0 10174525 C C C C C C C C C C C C C C C C C T C C
31 chr31_10176697 0 10176697 A A A A A A A A G G G G A A A A A A G G
31 chr31_10178585 0 10178585 T T T T T T T T C C C C T T T T T T C C
31 chr31_10178743 0 10178743 G G G G A A G G G G G G G G A A G G G G
31 chr31_10180391 0 10180391 A A A A A A A A G G G G A A A A A A G G
31 chr31_10182299 0 10182299 G G A A A A G G G G G G G G G G G G G G
31 chr31_10186554 0 10186554 A A A A A A A A G G G G A A A A A A G G
31 chr31_10190230 0 10190230 C C C C C C C C G G G G C C C C C C G G
31 chr31_10191356 0 10191356 A A A A A A A A G G G G A A A A A A G G
31 chr31_10192843 0 10192843 C C C C T T C C C C C C C C C C C C C C
31 chr31_10194095 0 10194095 C C C C C C C C T T T T C C C C C C C C
31 chr31_10196929 0 10196929 A G G G G G A G G G G G G G G G G G G G
31 chr31_10198291 0 10198291 G G G G G G G G G G G G G G G G A G G G
31 chr31_10201918 0 10201918 C C G G C C C C C C C C C C C C C C C C
31 chr31_10203213 0 10203213 C C C C C C C C C C C C C C C T C C C C
31 chr31_10204854 0 10204854 C C C C C C C T C C C C C C C C C C C C
31 chr31_10206816 0 10206816 G G G G G G G G A A A A G G G G G G A A
31 chr31_10208063 0 10208063 G G G G G G G G G G G G G G G G A A G G
31 chr31_10217774 0 10217774 T T C C C C T T C C C C C C C C C C C C
31 chr31_10224234 0 10224234 C C C C C C C C C T C T C C C C C C C C
31 chr31_10224235 0 10224235 G G A A G G G G G G G G A A A A A A G G
31 chr31_10225357 0 10225357 T T T T T T T T C C C C C C C C C C C C
31 chr31_10229170 0 10229170 C C C C C C C C A A A A C C C C C C A A
31 chr31_10229676 0 10229676 A G G G G G G G G G G G G G G G G G G G
31 chr31_10233405 0 10233405 A A A A A A A A A A A A G G A A A A A A
31 chr31_10234650 0 10234650 A A G G A A A A A A A A A A A A A A A A
31 chr31_10241629 0 10241629 C T C C C C T T C C C C C C C C C C C C
31 chr31_10242028 0 10242028 T T T T T T T T A A A A T T T T T T A A
31 chr31_10246055 0 10246055 G G G G G G G G A G A G G G G G G G G G
31 chr31_10246335 0 10246335 A A A A A A A A G G G G A A A A A A G G
31 chr31_10248397 0 10248397 T T C C C C C T C C C C C C C C C C C C
31 chr31_10249336 0 10249336 G G G G G G G G G T G T G G G G G G G G
31 chr31_10254585 0 10254585 A A A A A A A A G G G G A A A A A A G G
31 chr31_10257260 0 10257260 A A A A A A A A A A A A A A A A G G A A
31 chr31_10260691 0 10260691 A A G G A A A A A A A A A A A A A A A A
31 chr31_10262694 0 10262694 G G G G G G G G A A A A G G G G G G A A
31 chr31_10269822 0 10269822 A A A A A A A A A A A A A A G G A A A A
31 chr31_10280303 0 10280303 T T C C C C T T C C C C C C C C C C C C
31 chr31_10295203 0 10295203 C C C C C C C C G G G G C C C C C C G G
31 chr31_10298059 0 10298059 A A G G G G A A A A A A A A A A A A A A
31 chr31_10302452 0 10302452 G G G G G G G G T T T T G G G G G G T T
31 chr31_10303215 0 10303215 C C C C C G C C C C C C C C C C C C C C
31 chr31_10305290 0 10305290 T T T T T T T T C C C C T T T T T T C C
31 chr31_10306225 0 10306225 C C C C C C C C T T T T C C C C C C T T
31 chr31_10306834 0 10306834 G G G G A G G G G G G G G G G G G G G G
31 chr31_10307470 0 10307470 T T T T T T T T C C C C T T T T T T C C
31 chr31_10315869 0 10315869 T T T T T T T T G G G G T T T T T T G G
31 chr31_10318251 0 10318251 G G A G G G G G G G G G G G G G G G G G
31 chr31_10322244 0 10322244 T T T T T T T T T T T T T T C T T T T T
31 chr31_10329540 0 10329540 G T G G G G G G G G G G G G G G G G G G
31 chr31_10332385 0 10332385 C C A A A A C C C C C C C C C C C C C C
31 chr31_10351079 0 10351079 T T T T T T T T C C C C T T T T T T C C
31 chr31_10357115 0 10357115 C C C C C C C C T T T T C C C C C C T T
31 chr31_10372403 0 10372403 C C C C C C C C G G G G C C C C C C G G
31 chr31_10387519 0 10387519 T T T T T T T T T T T T C C T T T T T T
31 chr31_10398623 0 10398623 T T T T T T T T G G G G T T T T T T G G
31 chr31_10399248 0 10399248 A A A A A A A A A A A A A A A A G G A A
31 chr31_10405342 0 10405342 T T T T T T T T T T T T T T C C T T T T
31 chr31_10410119 0 10410119 G G G G C G G G G G G G G G G G G G G G
31 chr31_10411883 0 10411883 C C G G G G C G G G G G G G G G G G G G
31 chr31_10426293 0 10426293 G G G G G G G G G G G G G G G G A G G G
31 chr31_10429102 0 10429102 T T T T T T T T A A A A T T T T T T A A
31 chr31_10438065 0 10438065 C C C C C C C C T T T T C C C C C C T T
31 chr31_10440583 0 10440583 A G A A A A A A G G G G A A A A A A G G
31 chr31_10441137 0 10441137 T T T T T T T T C C C C T T T T T T C C
31 chr31_10446423 0 10446423 T T C T C C T T T T T T T T T T T T T T
31 chr31_10455624 0 10455624 A C A A A A A A A A A A A A A A A A A A
31 chr31_10459530 0 10459530 G G G G G G G G A A A A G G G G G G A A
31 chr31_10459611 0 10459611 G G G G G G A G G G G G G G G G G G G G
31 chr31_10459873 0 10459873 T T T T T T T T T T T T T T C C T T T T
31 chr31_10459950 0 10459950 A A A A A A A A C C C C C C C C C C C C
31 chr31_10461728 0 10461728 A A A A A A A A A A A A C C A A A A A A
31 chr31_10593786 0 10593786 T T C T C T T T T T T T T T T T T T T T
31 chr31_10626040 0 10626040 C G C C C C C G C C C C C C C C C C C C
31 chr31_10642203 0 10642203 G G T T G T G G G G G G T T T T T T G G
31 chr31_10645545 0 10645545 C C C C C C T T C C C C C C C C C C C C
31 chr31_10645837 0 10645837 G G A A A A G G A A A A A A A A A A A A
31 chr31_10663671 0 10663671 G G G G G G G G G G G G G G G G A A G G
31 chr31_10670770 0 10670770 G G G G G G G G A A A A G G G G G G A A
31 chr31_10674605 0 10674605 G G A A A A G G G G G G G G G G G G G G
31 chr31_10675735 0 10675735 A A G G G G A A G G G G G G G G G G G G
31 chr31_10676432 0 10676432 A A A A A A A A A A A A A G A A A A A A
31 chr31_10679291 0 10679291 C C C C C C C C C G C C C C C C C C C C
31 chr31_10682458 0 10682458 A A A A A A A A G G G G A A A A A A G G
31 chr31_10685157 0 10685157 C C C C C C C C T T T T C C C C C C T T
31 chr31_10692464 0 10692464 T T T T T T T T T T T T T T T T G T T T
31 chr31_10702886 0 10702886 T T T T T T T T C C C C T T T T T T C C
31 chr31_10703042 0 10703042 G G G G G G G G A A A A G G G G G G A A
31 chr31_10706338 0 10706338 C C T T C C C C C C C C C C C C C C C C
31 chr31_10713523 0 10713523 G G G G G G G G G G G G G G G G T T G G
31 chr31_10719537 0 10719537 G G G G A A G G G G G G G G G G G G G G
31 chr31_10729958 0 10729958 T T T T T T T T C C C C T T T T T T C C
31 chr31_10740985 0 10740985 G G A A A A G G G G G G G G G G G G G G
31 chr31_10742107 0 10742107 A G A A A A A A G G G G A A A A A A G G
31 chr31_10743881 0 10743881 T T T T T T T T C C C C T T T T T T C C
31 chr31_10752044 0 10752044 A A A A A A A A A A A A G G G G A A A A
31 chr31_10753196 0 10753196 C C A A A A C C A A A A C C C C C C A A
31 chr31_10757712 0 10757712 G G G G G G G G G G G G G G G G T T G G
31 chr31_10765859 0 10765859 T T T T T T T T C C C C T T T T T T C C
31 chr31_10766207 0 10766207 G G G G G G G G G G G G G G A A G G G G
31 chr31_10776542 0 10776542 G G G G G G G G G G G G G G G G A A G G
31 chr31_10777429 0 10777429 A A G G G G G G G G G G G G G G G G G G
31 chr31_10786719 0 10786719 C C C C C C C C C T T T C C C C C C C C
31 chr31_10786954 0 10786954 C C C C C C C C C C C C C C C C C T C C
31 chr31_10789400 0 10789400 A A A A A A A A G G G G A A A A A A G G
31 chr31_10800561 0 10800561 C C C C C T C C C C C C C C C C C C C C
31 chr31_10801465 0 10801465 T T T T T T T T T T T T C T T T T T T T
31 chr31_10805018 0 10805018 C C C C C C C C C C C C C T C C C C C C
31 chr31_10806377 0 10806377 G G G G G G G G G G G G G G G G A A G G
31 chr31_10809624 0 10809624 C C C C C C C C T T T T C C C C C C T T
31 chr31_10810295 0 10810295 T T C C C C T T C C C C C C C C C C C C
31 chr31_10810735 0 10810735 C C C C C C C C C C C T C C C C C C C C
31 chr31_10819278 0 10819278 A A A A A G A A A A A A A A A A A A A A
31 chr31_10837360 0 10837360 T T T T T T T T T T T T T T T T G G T T
31 chr31_10839544 0 10839544 C C A A A A A A A A A A A A A A A A A A
31 chr31_10854045 0 10854045 T T T T C T T T T T T T T T T T T T T T
31 chr31_10860145 0 10860145 A A A A A A A A A A A A A A A G A A A A
31 chr31_10864186 0 10864186 T T T T T T T T T T T T T T T T G G T T
31 chr31_10867124 0 10867124 C C C C C C C C T T T T C C C C C C T T
31 chr31_10869827 0 10869827 T T T T C T T T T T T T T T T T T T T T
31 chr31_10870840 0 10870840 G G G G G G G G G G G G G G G G T T G G
31 chr31_10871822 0 10871822 T T T T T T T T C C C C T T T T T T C C
31 chr31_10873561 0 10873561 G G G G G G G G G G G G G G A A G G G G
31 chr31_10881904 0 10881904 G G G G G G G G A A A A G G G G G G A A
31 chr31_10883361 0 10883361 G G G G G G G G G G G T G G G G G G G G
31 chr31_10884654 0 10884654 T T T T G G T T T T T T T T T T T T T T
31 chr31_10888209 0 10888209 T T T T T T T T C C C C T T T T T T C C
31 chr31_10888869 0 10888869 A A A A A A A A A A A A A G A A A A A A
31 chr31_10890049 0 10890049 A A A A A A A A G G G G A A A A A A G G
31 chr31_10894138 0 10894138 G G A A A A G G A A A A G G G G A A A A
31 chr31_10897324 0 10897324 G G G G G G G G A A G G G G G G G G G G
31 chr31_10905385 0 10905385 C T C C C C C C C C C C C C C C C C C C
31 chr31_10908606 0 10908606 C C C C C C C C C C C C C C T T C C C C
31 chr31_10913128 0 10913128 T T T T T T T T C C C C T T T T T T C C
31 chr31_10916993 0 10916993 G T T T T T T T T T T T T T T T T T T T
31 chr31_10922850 0 10922850 C C C C C C C C C C C C C C T T C C C C
31 chr31_10928128 0 10928128 A A A A A A A A A A A A A A C C C C A A
31 chr31_10928891 0 10928891 C C T T T T C C C C C C C C C C C C C C
31 chr31_10934758 0 10934758 A A A A A A A A G G G G A A A A A A G G
31 chr31_10937331 0 10937331 C C C C C C C C C C C C C T C C C C C C
31 chr31_10939697 0 10939697 C C T T T T C C T T T T T T T T T T T T
31 chr31_10941118 0 10941118 A A A A A A A A G G G G A A A A A A G G
31 chr31_10944583 0 10944583 C C C C C C C C C C C C C T C C C C C C
31 chr31_10948654 0 10948654 C C C C C C C C C C C C C C C C A A C C
31 chr31_10949935 0 10949935 C C C C C C C C C C C C C C C C A A C C
31 chr31_10959907 0 10959907 T T T T T T T T T T T T C T T T T T T T
31 chr31_10964293 0 10964293 A A A A A G A A A A A A A A A A A A A A
31 chr31_10964707 0 10964707 G G G G G G G G C G G G G G G G G G G G
31 chr31_10969828 0 10969828 G G G G G G G G A G A G G G G G G G A A
31 chr31_10978824 0 10978824 C C C T C T C C T T T T C C C C C C T T
31 chr31_10988185 0 10988185 C C C C C C C C C C C C C C C C T T C C
31 chr31_10990258 0 10990258 G G A A A A G G G G G G A A A A A A G G
31 chr31_10998024 0 10998024 G G G G A G G G G G G G G G G G G G G G
31 chr31_10998428 0 10998428 C C C C C C C C G G G G C C C C C C G G
31 chr31_11003884 0 11003884 G G G G G G G G A G A G G G G G G G A A
31 chr31_11004520 0 11004520 C C C C C C C C C C C C C C C C T T C C
31 chr31_11010103 0 11010103 A A A A A A A A G G G G A A A A A A G G
31 chr31_11010716 0 11010716 C C C C C C C C T T T T C C C C C C T T
31 chr31_11011955 0 11011955 T T T T T T T T C C C C T T T T T T C C
31 chr31_11017002 0 11017002 A A A A A A A A A A A A G G G G G G A A
31 chr31_11019205 0 11019205 C C C T C C C C C C C C C C C C C C C C
31 chr31_11020985 0 11020985 C C C C C C C C C G C C C C C C C C C C
31 chr31_11023493 0 11023493 A A A A A A A A A A A A A G A A A A A A
31 chr31_11023637 0 11023637 G G G G G G G G C G G G G G G G G G G G
31 chr31_11027137 0 11027137 T T T T T T T T T T T T C C T T T T T T
31 chr31_11030882 0 11030882 A A A A A G A A A A A A A A A A A A A A
31 chr31_11031736 0 11031736 C C C C C C C C G G G G C C C C C C G G
31 chr31_11032718 0 11032718 G G A G A G G G G G G G G G A A A A G G
31 chr31_11054115 0 11054115 C C C C C C C C G G G G C C C C C C G G
31 chr31_11065705 0 11065705 T T T T T T T T C C C C T T T T T T C C
31 chr31_11068467 0 11068467 G G G G G G G G A A A A G G G G G G A A
31 chr31_11068514 0 11068514 G G G G G T G G G G G G G G G G G G G G
31 chr31_11071365 0 11071365 G G G G G G G G G G G G T T G G G G G G
31 chr31_11074156 0 11074156 A A A A A A T T A A A A A A A A A A A A
31 chr31_11079706 0 11079706 C C C C C C C C C C C C T T C C C C C C
31 chr31_11090531 0 11090531 G G A A A A G G A A A A A A A A A A A A
31 chr31_11095029 0 11095029 G G G G A G G G G G G G G G G G G G G G
31 chr31_11109560 0 11109560 C C C C C C C C G G G G C C C C C C G G
31 chr31_11110450 0 11110450 C C T T T T C C C C C C C C C C C C C C
31 chr31_11111088 0 11111088 G G G G G G G G A A A A G G G G G G A A
31 chr31_11113229 0 11113229 A A A A A A A A A G G G A A A A A A G G
31 chr31_11130547 0 11130547 C C C C C C C C T T T T C C C C C C T T
31 chr31_11139249 0 11139249 T T T T T T T T T T T T T T T T G T T T
31 chr31_11147575 0 11147575 C C C C C C C C C C C C C C C C A C C C
31 chr31_11159517 0 11159517 G G C C C G G G G G G G G G G G G G G G
31 chr31_11160070 0 11160070 C T C C C C C C C C C C C C C C C C C C
31 chr31_11166558 0 11166558 C C T T C C C C C C C C C C C C C C C C
31 chr31_11169578 0 11169578 T T T T G T T T T T T T T T T T T T T T
31 chr31_11174201 0 11174201 G G G G G G G G A A A A G G A A G G A A
31 chr31_11176108 0 11176108 A A A A A A A A G G G G A A A A A A G G
31 chr31_11176491 0 11176491 T T T T T T T T A A A A T T T T T T A A
31 chr31_11180486 0 11180486 T T T T T T T T A A A A T T T T T T A A
31 chr31_11189274 0 11189274 A A A A A A A A G G G G A A A A A A G G
31 chr31_11193876 0 11193876 G G G G G G G G C C C C G G G G G G C C
31 chr31_11194676 0 11194676 A A A A A A A A A A A A A A A A A G A A
31 chr31_11199266 0 11199266 C C C C C C C C T T T T C C C C C C T T
31 chr31_11199428 0 11199428 C C C C C C C C C C C C C C T T C C C C
31 chr31_11199837 0 11199837 C C C C C C C C C C C C C C C C C T C C
31 chr31_11200411 0 11200411 A A A A A A A A T T T T A A A A A A T T
31 chr31_11201170 0 11201170 A A A A A A A A G G G G A A A A A A G G
31 chr31_11202290 0 11202290 A A A A A A A A G G G G A A A A A A G G
31 chr31_11202585 0 11202585 G G G G G G A A G G G G G G G G G G G G
31 chr31_11202609 0 11202609 G G G G G G G G T T T T G G G G G G T T
31 chr31_11205357 0 11205357 A A A A A A A A A G A G A A A A A A A A
31 chr31_11206835 0 11206835 G G G G G G G G A A A A G G G G G G A A
31 chr31_11209327 0 11209327 G G A G G G G G G G G G G G G G G G G G
31 chr31_11209426 0 11209426 A A A A A A A A A A A A A G A A A A A A
31 chr31_11209787 0 11209787 G G G G G G A A G G G G G G G G G G G G
31 chr31_11211257 0 11211257 C C C C C C C C C C C C C G C C C C C C
31 chr31_11211969 0 11211969 C C C C A C C C C C C C C C C C C C C C
31 chr31_11213025 0 11213025 C C C C C C C C C C C G C C C C C C C C
31 chr31_11213573 0 11213573 G G G G G T G G G G G G G G G G G G G G
31 chr31_11218068 0 11218068 A A A A A A A A A A A A A A A A G G A A
31 chr31_11223436 0 11223436 T T T T G T T T T T T T T T T T T T T T
31 chr31_11223932 0 11223932 A A A A A A A A G G G G A A A A A A G G
31 chr31_11228358 0 11228358 T T T T T T T T T T T T T T T T A T T T
31 chr31_11236426 0 11236426 C C C T T T T T T T T T C C C C C C T T
31 chr31_11238859 0 11238859 T T C T T T T T T T T T T T T T T T T T
31 chr31_11239282 0 11239282 C C C T C C C C C C C C C C C C C C C C
31 chr31_11239668 0 11239668 G G G G G G G G A A A A G G G G G G A A
31 chr31_11260454 0 11260454 G G G G G G G G G G G G G G G G A A G G
31 chr31_11260767 0 11260767 T T T T T T T T T T T T G T T T T T T T
31 chr31_11264386 0 11264386 C C C C C C C C T T T T C C C C C C T T
31 chr31_11264805 0 11264805 C C C C C C C C C C C C C T C C C C C C
31 chr31_11265795 0 11265795 A A A A A A A A G G G G A A A A A A G G
31 chr31_11273392 0 11273392 C C C C C C C C C C C C C C T T C C C C
31 chr31_11276210 0 11276210 C C C C C C C C C C C C C C G G C C C C
31 chr31_11276885 0 11276885 G G G G A A G G A A A A G G G G G G A A
31 chr31_11279495 0 11279495 T T T T T T T T C C C C T T T T T T C C
31 chr31_11279564 0 11279564 C C C C C C C C T T T T C C C C C C T T
31 chr31_11279595 0 11279595 C C C C C C C C T T T T C C C C C C T T
31 chr31_11289210 0 11289210 A A A A A A A A G G G G A A A A A A G G
31 chr31_11291850 0 11291850 G G G G G G G G G G G G G G A A G G G G
31 chr31_11294304 0 11294304 A A A A A A A A G G G G A A A A A A G G
31 chr31_11294626 0 11294626 T T T T A T T T T T T T T T T T T T T T
31 chr31_11298725 0 11298725 A A A A A G A A A A A A A A A A A A A A
31 chr31_11302811 0 11302811 C C C C C C T T C C C C C C C C C C C C
31 chr31_11303811 0 11303811 C C C C C C C C G G G G C C C C C C C C
31 chr31_11304499 0 11304499 A A A A A A A A A A A A A A G G A A A A
31 chr31_11312332 0 11312332 T T T T T T T T C C C T T T T T T T T T
31 chr31_11314275 0 11314275 C C C C C C C C A A A A C C C C C C A A
31 chr31_11317034 0 11317034 C C C C C C C C A A A A C C C C C C A A
31 chr31_11320174 0 11320174 A A A A A C A A A A A A A A A A A A A A
31 chr31_11324172 0 11324172 C C C C C C C C T T T T C C C C C C T T
31 chr31_11331080 0 11331080 C C C C C C C C C C C C C C T T C C C C
31 chr31_11331451 0 11331451 A A A A A A A A A A A A A A A A T T A A
31 chr31_11335846 0 11335846 C G C C C C C C C C C C C C C C C C C C
31 chr31_11342927 0 11342927 T T T T T T T T T T T T C T T T T T T T
31 chr31_11346021 0 11346021 G G G G G G A A G G G G G G G G G G G G
31 chr31_11349983 0 11349983 A A A A A A A A C C C C A A A A A A C C
31 chr31_11350868 0 11350868 A A A A A A A A G G G G A A A A A A G G
31 chr31_11356155 0 11356155 T T T T T T T T C C T T T T T T T T C C
31 chr31_11360313 0 11360313 A A A A A A A A G G G G A A A A A A G G
31 chr31_11361171 0 11361171 A A A A A A A A A A A A A C A A A A A A
31 chr31_11364905 0 11364905 T T T T T T T T A A A A T T T T T T A A
31 chr31_11368261 0 11368261 A A A A A G A A A A A A A A A A A A A A
31 chr31_11368997 0 11368997 A A A A A T A A A A A A A A A A A A A A
31 chr31_11372008 0 11372008 G G G T G G G G G G G G G G G G G G G G
31 chr31_11373525 0 11373525 G G G G G G G G A A G G G G G G G G A A
31 chr31_11376158 0 11376158 T T T T T T T T G G G T T T T T T T G G
31 chr31_11382891 0 11382891 A A A A A A A A A A A A A A A A A G A A
31 chr31_11383456 0 11383456 T T T T T T T T T T T T C T T T T T T T
31 chr31_11387362 0 11387362 G G G G A G G G G G G G G G G G G G G G
31 chr31_11387727 0 11387727 G G A A A A G G G G G G G G G G G G G G
31 chr31_11388765 0 11388765 C C C C C C C C T T T T C C C C C C T T
31 chr31_11397152 0 11397152 A A A A A A A A C C C C A A A A A A C C
31 chr31_11400699 0 11400699 A A A A A A A A G G G G A A A A A A G G
31 chr31_11400811 0 11400811 G G G G G G G G C C C C G G G G G G C C
31 chr31_11403691 0 11403691 C C C C C C C C A A A A C C C C C C A A
31 chr31_11408233 0 11408233 G G G G G G G G A A A A G G G G G G A A
31 chr31_11412301 0 11412301 A A A A A A A A A A A A A A A A G G A A
31 chr31_11412950 0 11412950 A A A G A A A A A A A A A A A A A A A A
31 chr31_11415830 0 11415830 T T T T T T C C T T T T T T T T T T T T
31 chr31_11419725 0 11419725 C C C C C C C C C C C C C C T T C C C C
31 chr31_11425517 0 11425517 C C C C C C C C C C C C C C C C C T C C
31 chr31_11426409 0 11426409 A A A A A C A A A A A A A A A A A A A A
31 chr31_11442741 0 11442741 T T C C C C T T C C C C C C T T C C C C
31 chr31_11444884 0 11444884 C C C C C C C C C C C C C T C C C C C C
31 chr31_11446626 0 11446626 A A A A A G A A A A A A A A A A A A A A
31 chr31_11453481 0 11453481 C C C C C C C C C C C C C T C C C C C C
31 chr31_11456224 0 11456224 A G G G G G A A G G G G G G G G G G G G
31 chr31_11459140 0 11459140 C C C C C C C C C C C C C T C C C C C C
31 chr31_11464169 0 11464169 G G G G G G G G G G G G A A G G G G G G
31 chr31_11465789 0 11465789 G G A A G G G G G G G G G G G G G G G G
31 chr31_11478349 0 11478349 T T T T T T T T C T T T T T T T T T C C
31 chr31_11479031 0 11479031 G G G G G G G G A G A A G G G G G G G G
31 chr31_11479120 0 11479120 G G G G G G G G G G G G G T G G G G G G
31 chr31_11480086 0 11480086 G G G G G G G G A A A A G G G G G G A A
31 chr31_11484175 0 11484175 A A A A A G A A A A A A A A A A A A A A
31 chr31_11489650 0 11489650 G G G G G G G G G G G G G G G G T T G G
31 chr31_11493009 0 11493009 A A A A A A A A A A A A A A C C A A A A
31 chr31_11499362 0 11499362 G G C C C G G G G G G G G G G G G G G G
31 chr31_11509309 0 11509309 T T C C T T T T T T T T T T T T T T T T
31 chr31_11510958 0 11510958 A A A A A A A A C C C C A A A A A A C C
31 chr31_11512840 0 11512840 T T T T T T T T T T T T T T A A T T T T
31 chr31_11516265 0 11516265 A A A A A T A A A A A A A A A A A A A A
31 chr31_11533853 0 11533853 T T T T T T T T C T C C T T T T T T C C
31 chr31_11534258 0 11534258 A A G G G G G G A A A A A A A A A A A A
31 chr31_11536189 0 11536189 C C T T T T C C C C C C C C C C C C C C
31 chr31_11536519 0 11536519 T T T T T T T T T T T T C C T T T T T T
31 chr31_11543560 0 11543560 G G A A A A G G A A A A A A A A A A A A
31 chr31_11551862 0 11551862 T T T T T T T T C C C C T T T T T T C C
31 chr31_11552352 0 11552352 C C C C C C C C G G G G C C C C C C G G
31 chr31_11557066 0 11557066 A A A A A A A A C C C C A A A A A A C C
31 chr31_11568950 0 11568950 A A A A A A A A A G A A A A A A A A A A
31 chr31_11569537 0 11569537 T T T T T T T T C C C C C C C C C C C C
31 chr31_11583580 0 11583580 A A G G A A A A A A A A A A A A A A A A
31 chr31_11593501 0 11593501 G G G G G G G G C C C G G G G G G G C C
31 chr31_11605736 0 11605736 A A A A A A A A G G G G A A A A A A G G
31 chr31_11608706 0 11608706 T T T T T T T T C C C C T T T T T T C C
31 chr31_11609379 0 11609379 A A A G G G A A A A A A A A A A A A A A
31 chr31_11622528 0 11622528 G G G G G G G G A A A A G G G G G G A A
31 chr31_11636105 0 11636105 C C C C C C C C A A A A C C C C A C A A
31 chr31_11640180 0 11640180 A A A A A A G G A A A A A A A A A A A A
31 chr31_11643617 0 11643617 T T T T A A T T A A A A A A A A A A A A
31 chr31_11646239 0 11646239 C C C C C C C C C C C C C C C C C G C C
31 chr31_11652721 0 11652721 C C C C C C C C C C C C C T C C C C C C
31 chr31_11654820 0 11654820 A A T T T T A A A A A A A A A A A A A A
31 chr31_11659229 0 11659229 T T T T T T G G T T T T T T T T T T T T
31 chr31_11659400 0 11659400 C C C C C C C C A A A A C C C C C C A A
31 chr31_11662388 0 11662388 C C C C C C C C T T T T C C C C C C T T
31 chr31_11678218 0 11678218 G G A A A A G G G G G G G G G G G G G G
31 chr31_11681868 0 11681868 T T T T G G T T T T T T T T T T T T T T
31 chr31_11681980 0 11681980 T T T T T T T T C C C C T T T T T T C C
31 chr31_11685071 0 11685071 C C C C C C C C C C C C T T T T T T C C
31 chr31_11690832 0 11690832 C G G G G G G G G G G G G G G G G G G G
31 chr31_11694845 0 11694845 T T C C C C T T T T T T C C C C C C T T
31 chr31_11695229 0 11695229 C C A A C C C C C C C C C C C C C C C C
31 chr31_11696087 0 11696087 A A A A A G A A A A A A A A A A A A A A
31 chr31_11700767 0 11700767 A A A A A A A A C C C C A A A A A A C C
31 chr31_11702729 0 11702729 G G G G G G G G A A A A G G G G G G A A
31 chr31_11704697 0 11704697 C C C C C C C C G G G G C C C C C C G G
31 chr31_11705771 0 11705771 C C C C C C C C C C C C C C C C A A C C
31 chr31_11705923 0 11705923 T T T T T T T T C T C C T T T T T T C C
31 chr31_11707149 0 11707149 G G G G G G G G A A A A G G G G G G A A
31 chr31_11707247 0 11707247 T T T T T T T T C T C C T T T T T T C C
31 chr31_11709146 0 11709146 A A A A A A A A G G G G A A A A A A G G
31 chr31_11712193 0 11712193 A A A A A A A A T T T T A A A A A A T T
31 chr31_11717952 0 11717952 A A A A A A A A T T T T A A A A A A T T
31 chr31_11728574 0 11728574 A A A A A A A A T T T T A A A A A A T T
31 chr31_11734663 0 11734663 C C C C C C C C C T C C C C C C C C T T
31 chr31_11735487 0 11735487 A A G G G G G G G G G G G G G G G G G G
31 chr31_11739882 0 11739882 G G G G G G G G G G G G A G G G G G G G
31 chr31_11743926 0 11743926 C C C C C C T T C C C C C C C C C C C C
31 chr31_11745219 0 11745219 G T T T T T T T T T T T T T T T T T T T
31 chr31_11746317 0 11746317 G G G G G G G G A A A A G G G G G G A A
31 chr31_11746463 0 11746463 A A A A A A A A G G G G A A A A A A G G
31 chr31_11750183 0 11750183 A A A A A A A A C C C C A A A A A A C C
31 chr31_11752869 0 11752869 T T T T T T T T C C C C T T T T T T C C
31 chr31_11760189 0 11760189 G G G G G G C C G G G G G G G G G G G G
31 chr31_11760229 0 11760229 A A A A A A A A G G G G A A A A A A G G
31 chr31_11770121 0 11770121 C C C C C C C C T T T T C C C C C C T T
31 chr31_11770955 0 11770955 G G G G G G G G G G G G G G T T G G G G
31 chr31_11773920 0 11773920 T T T T T T T T T T T T T T T T C C T T
31 chr31_11783733 0 11783733 C C C C C C C C C C C T C C C C C C C C
31 chr31_11783909 0 11783909 G G G G G G G G T T T T G G G G G G T T
31 chr31_11786272 0 11786272 C C C C C C C C G G G G C C C C C C G G
31 chr31_11788179 0 11788179 C C C C C C T T C C C C C C C C C C C C
31 chr31_11788602 0 11788602 C C C C C C A A C C C C C C C C C C C C
31 chr31_11789934 0 11789934 G G A G G G G G G G G G G G G G G G G G
31 chr31_11795656 0 11795656 A A A A A A A A G G G G A A A A A A G G
31 chr31_11803186 0 11803186 A A A A A A A A G G G G A A A A A A G G
31 chr31_11811010 0 11811010 A A A A A A A A T T T T A A A A A A T T
31 chr31_11813819 0 11813819 A A A A A A A A A A G G A A A A A A A A
31 chr31_11836725 0 11836725 C C T T C C C C C C C C C C C C C C C C
31 chr31_11837502 0 11837502 C C C C C C C C C C T T C C T T C C C C
31 chr31_11841214 0 11841214 C C C C C C C C C C C C C T C C C C C C
31 chr31_11842028 0 11842028 G G G G A G G G G G G G G G G G G G G G
31 chr31_11850152 0 11850152 G G G G G G G G A G A A G G G G G G A A
31 chr31_11854599 0 11854599 C C C C C C C C C G C C C C C C C C C C
31 chr31_11859923 0 11859923 G G G G G G G G G G G G A G G G G G G G
31 chr31_11861073 0 11861073 G G G G G G G G G G G G A G G G G G G G
31 chr31_11865420 0 11865420 A A A A A A A A G G G G A A A A A A G G
31 chr31_11868133 0 11868133 C C C C C T C C C C C C C C C C C C C C
31 chr31_11873958 0 11873958 C C C C C C C C C C C C C C T T T T C C
31 chr31_11874226 0 11874226 T T T T T T T T A T T T T T T T T T T T
31 chr31_11876251 0 11876251 G G A A G G G G G G G G G G G G G G G G
31 chr31_11876702 0 11876702 A A A A A A G G A A A A A A A A A A A A
31 chr31_11889958 0 11889958 C C C C C C C C G G G G C C C C C C G G
31 chr31_11912134 0 11912134 G G G G G G G G A A A A G G G G G G A A
31 chr31_11917719 0 11917719 T T T T T T T T C C C C T T T T T T C C
31 chr31_11919201 0 11919201 A A A A A A A A A A A A A A A A A G A A
31 chr31_11936374 0 11936374 G G G G C G G G G G G G G G G G G G G G
31 chr31_11940843 0 11940843 C C C C T T C C C C C C C C C C C C C C
31 chr31_11941951 0 11941951 A C A A A A A A A A A A A A A A A A A A
31 chr31_11947048 0 11947048 G G G G G G G G A A A A G G G G G G A A
31 chr31_11947638 0 11947638 T T T T T T T T C C C C T T T T T T C C
31 chr31_11948616 0 11948616 A A C C A C A A A A A A A A A A A A A A
31 chr31_11951333 0 11951333 A A A A A A A A A A A G A A A A A A A A
31 chr31_11951840 0 11951840 C C C C C C C C A C C C C C C C C C C C
31 chr31_11954946 0 11954946 T T T T T T T T G T T T T T T T T T T T
31 chr31_11955772 0 11955772 A A A A A A A A C C A C A A A A A A A A
31 chr31_11957006 0 11957006 A C A A A A A A A A A A A A A A A A A A
31 chr31_11957284 0 11957284 T T T T T T T T T T T T T T T T C T T T
31 chr31_11957741 0 11957741 T T T T T T C C T T T T T T T T T T T T
31 chr31_11971663 0 11971663 C C C C C C C C C T C C C C C C C C C C
31 chr31_11973409 0 11973409 A A T T A A A A A A A A A A A A A A A A
31 chr31_11980293 0 11980293 A A A A A A A A C C C C A A A A A A C C
31 chr31_11981281 0 11981281 A A A A A A A A A A A A C C A A A A A A
31 chr31_11985829 0 11985829 T T T T T T T T G G G G T T T T T T G G
31 chr31_11985927 0 11985927 T T T T T T T T C C C C T T T T C C C C
31 chr31_11986127 0 11986127 C C C C C C C C T T T T C C C C C C T T
31 chr31_11986924 0 11986924 C C A A A A C C C C C C C C A A C C C C
31 chr31_11991647 0 11991647 T T G T T T T T T T T T T T T T T T T T
31 chr31_11993034 0 11993034 C C C C C C C C G G G G C C C C C C G G
31 chr31_11993214 0 11993214 C C C C C C C C T T T T C C C C C C T T
31 chr31_11995981 0 11995981 C C C C C T C C C C C C C C C C C C C C
31 chr31_12002554 0 12002554 A A A C A A A A A A A A A A A A A A A A
31 chr31_12003496 0 12003496 C C C C C C C C T T T T C C C C C C T T
31 chr31_12011288 0 12011288 C G C C C C C C C C C C C C C C C C C C
31 chr31_12011373 0 12011373 C C C C C C C C C C C T C C C C C C T T
31 chr31_12018863 0 12018863 G G G G G G G G A A A A G G G G G G A A
31 chr31_12022301 0 12022301 A A A A A A A A A A A A A A A A A C A A
31 chr31_12035990 0 12035990 G G G G G G G G G G A G G G G G G G G G
31 chr31_12036625 0 12036625 A T A A A A A A A A A A A A A A A A A A
31 chr31_12041242 0 12041242 G G G G G G G G G G G G A G G G G G G G
31 chr31_12041850 0 12041850 A A A A A A A A A A A G A A A A A A A A
31 chr31_12051488 0 12051488 A A A A A A A A G G G G A A A A A A G G
31 chr31_12060668 0 12060668 A A A A A A A A C C C C A A A A A A C C
31 chr31_12066105 0 12066105 T T C C T T T T T T T T T T T T T T T T
31 chr31_12067400 0 12067400 C C T T T T C C T T T T T T C C C C T T
31 chr31_12075433 0 12075433 A A A A A A A A G G G G A A A A A A G G
31 chr31_12087178 0 12087178 T T C C C C C C C C C C C C C C C C C C
31 chr31_12099916 0 12099916 G G A A A A G G G G G G G G G G G G G G
31 chr31_12099937 0 12099937 T T T T T T T T T T T T T T T T C C T T
31 chr31_12100660 0 12100660 A A G G G G A A G G G G A G A A A A G G
31 chr31_12131752 0 12131752 C C C C C C C C C G C C C C C C C C C C
31 chr31_12134996 0 12134996 A A A A A A A A G G G G A A A A A A G G
31 chr31_12135169 0 12135169 T T T T T T T T C C C C T T T T T T C C
31 chr31_12136999 0 12136999 G G G G G G G G G G G G A A G G G G G G
31 chr31_12138677 0 12138677 C C C C C T C C C C C C C C C C C C C C
31 chr31_12141693 0 12141693 T T T T T T T T C C C C T T T T T T C C
31 chr31_12143248 0 12143248 G G G G G G G G G G G G A G G G A A G G
31 chr31_12153425 0 12153425 A A A A A A A A A A A A A A A A G G A A
31 chr31_12153439 0 12153439 G G G G A G G G G G G G G G G G G G G G
31 chr31_12157433 0 12157433 C C C C C C C C A A A A C C C C C C A A
31 chr31_12161306 0 12161306 C C C C C T C C C C C C C C C C C C C C
31 chr31_12161728 0 12161728 A A A A A A A A A A A C A A A A A A C C
31 chr31_12166424 0 12166424 G G G G G G G G G G G G C G G G G G G G
31 chr31_12174123 0 12174123 G G G G G G G G A A A A G G G G G G A A
31 chr31_12180472 0 12180472 A A A A A A A A C C C C A A C C A A C C
31 chr31_12188926 0 12188926 T T C C C T T T T T T T T T T T T T T T
31 chr31_12190059 0 12190059 C C C C C C C C T T T T C C C C C C T T
31 chr31_12193679 0 12193679 G G G G G G G G A G G G G G G G G G G G
31 chr31_12206552 0 12206552 G G G G G G G G G G G G G G A G G G G G
31 chr31_12206593 0 12206593 C C C C C C C C T T T T C C C C C C T T
31 chr31_12207877 0 12207877 G G G G G G G G A A A G G G G G G G A A
31 chr31_12214945 0 12214945 C C C C C C C C C C C T C C C C C C C C
31 chr31_12216731 0 12216731 T T T T T T T T C C C C C C C C C C C C
31 chr31_12227495 0 12227495 T T C C C C T T C C C C C C C C C C C C
31 chr31_12253855 0 12253855 C C C C C C C C T T T T C C C C C C T T
31 chr31_12254372 0 12254372 C C C C C C C C C C C C C C C C C T C C
31 chr31_12255376 0 12255376 G G G G G G G G G G G G G G G G A A G G
31 chr31_12257339 0 12257339 A A A A A A A A G G G G A A A A A A G G
31 chr31_12265281 0 12265281 T T T T T T T T C C C C T T T T T T C C
31 chr31_12269240 0 12269240 C C C C C C C C T T T T C C C C C C T T
31 chr31_12272447 0 12272447 G G G G G G G G G G G G C G C C G G G G
31 chr31_12272805 0 12272805 G G A A A A G G A A A A A A A A A A A A
31 chr31_12273057 0 12273057 T T T T T T C C T T T T T T T T T T T T
31 chr31_12277845 0 12277845 C C C C C C A A C C C C C C C C C C C C
31 chr31_12282056 0 12282056 A A A A A A C C A A A A A A A A A A A A
31 chr31_12286889 0 12286889 C C C C C C C C T T T T C C C C C C T T
31 chr31_12288494 0 12288494 T T T T T T T T C C C C T T T T T T C C
31 chr31_12291513 0 12291513 A A A A A A A A A A A A A T A A A A A A
31 chr31_12292509 0 12292509 A A A A G G A A A A A A A A A A A A A A
31 chr31_12294352 0 12294352 G G G G G G G G G G G G A A A A A A G G
31 chr31_12300186 0 12300186 A G G G G G G G G G G G G G G G G G G G
31 chr31_12300787 0 12300787 C C C C C C C C G G G G C C C C C C G G
31 chr31_12301084 0 12301084 C C C C C C C C T T T T C C C C C C T T
31 chr31_12301758 0 12301758 C C C C C C C C C C C C C C C G C C C C
31 chr31_12302930 0 12302930 A A A A A A A A A T A A A A A A A A A A
31 chr31_12309434 0 12309434 G G G G G G G G G G G G A G G G G G G G
31 chr31_12310909 0 12310909 A A A A A A A A A A A A A A G G A A A A
31 chr31_12311994 0 12311994 A A A G A G A A G G G G G G G G G G G G
31 chr31_12312824 0 12312824 G G G T G G G G G G G G T T T T T T G G
31 chr31_12335117 0 12335117 G G G G A G G G G G G G G G G G G G G G
31 chr31_12343887 0 12343887 T T T T T T T T C C C C T T T T T T C C
31 chr31_12348669 0 12348669 A A A A A A A A G G G G A A A A A A G G
31 chr31_12348830 0 12348830 C C C C C T C C C C C C C C C C C C C C
31 chr31_12350825 0 12350825 G G G G G G G G A A A A G G G G G G A A
31 chr31_12356375 0 12356375 G G G G G G G G C C C C G G G G G G C C
31 chr31_12358150 0 12358150 A A A A A A A A C C C C A A A A A A C C
31 chr31_12361948 0 12361948 C T T T T T C C T T T T T T T T T T T T
31 chr31_12363595 0 12363595 T T T T T T T T T T T T C T T T T T T T
31 chr31_12363845 0 12363845 C C C C C C C C C C T T C C C C C C C C
31 chr31_12377909 0 12377909 G G G G G G G G T T T T G G G G G G T T
31 chr31_12382282 0 12382282 G G G G G G G G C C C C G G G G G G C C
31 chr31_12387225 0 12387225 A A A A A A A A A A A A A G A A A A A A
31 chr31_12396674 0 12396674 G G G G G G G G A G G G G G G G G G G G
31 chr31_12396751 0 12396751 G G G G G G G G G G G G G G A G G G G G
31 chr31_12401461 0 12401461 A A A A A A A A A A A A A G A A A A A A
31 chr31_12404247 0 12404247 G G G G G G G G C C C C G G G G G G C C
31 chr31_12411677 0 12411677 A A A A A A A A A A A A A A A A A G A A
31 chr31_12424588 0 12424588 G G G G G G G G G G G G A G G G G G G G
31 chr31_12427201 0 12427201 C C C T C T C C C C C C C C C C C C C C
31 chr31_12434940 0 12434940 G G A A A A G G A A A A A A A A A A A A
31 chr31_12436842 0 12436842 T T T T T T T T C C C C T T T T T T C C
31 chr31_12438936 0 12438936 C C C C C C C C C C C C C C C T C C C C
31 chr31_12439435 0 12439435 A A A G A A A A A A A A A A A A A A A A
31 chr31_12451776 0 12451776 C C C C C C C C C C C C C C C T C C C C
31 chr31_12452932 0 12452932 T T T T T T T T T T T T T T C T T T T T
31 chr31_12453277 0 12453277 T T T T T T T T T T T T T T T T C C T T
31 chr31_12455477 0 12455477 A A A A A G A A G G G G G G G G G G G G
31 chr31_12457790 0 12457790 A A C C C C A A A A A A C C C C C C A A
31 chr31_12463099 0 12463099 C C C C C C C C G G G G C C C C C C G G
31 chr31_12474560 0 12474560 C C C C C C C C T T T T C C C C C C T T
31 chr31_12478382 0 12478382 C T C C C C C C C C C C C C C C C C C C
31 chr31_12479005 0 12479005 C C C C C C C C C C C C C C C C C T C C
31 chr31_12482985 0 12482985 C C C C C C C C C C C G C C C C C C G G
31 chr31_12491822 0 12491822 T T T T T T T T C C C C T T T T T T C C
31 chr31_12498496 0 12498496 C C C C C C C C T T T T C C C C C C T T
31 chr31_12499018 0 12499018 A A A A A A A A A A A A A G A A A A A A
31 chr31_12500626 0 12500626 C C C C C C C C A A A A C C C C C C A A
31 chr31_12504555 0 12504555 G G G G G G G G C C C C G G G G G G C C
31 chr31_12508268 0 12508268 T T T T T T T T T T T T T T T T G G T T
31 chr31_12509397 0 12509397 G G G G G G G G G G G G C C G G G G G G
31 chr31_12509523 0 12509523 G G G G G G G G G G G G A A G G G G G G
31 chr31_12528306 0 12528306 C C C C C C C C T T T T C C C C C C T T
31 chr31_12530826 0 12530826 A A A A A A A A C C C C A A A A A A C C
31 chr31_12533472 0 12533472 C C C C C C C C G G G G C C C C C C G G
31 chr31_12545662 0 12545662 T T C C C C T T C C C C C C C C C C C C
31 chr31_12547259 0 12547259 G G G G G G G G A G G G G G G G G G G G
31 chr31_12549874 0 12549874 C C C C C C C C C C C C C T C C C C C C
31 chr31_12550338 0 12550338 C C C C C C C C G G G G G G G G G G G G
31 chr31_12551160 0 12551160 G G G G G G G G G G A G G G G G G G A A
31 chr31_12562881 0 12562881 G G C C C C G G C C C C C C C C C C C C
31 chr31_12565860 0 12565860 C C C C C C C C A A A A C C C C C C A A
31 chr31_12573003 0 12573003 C C C C C C C C C C C C C C C T C C C C
31 chr31_12575483 0 12575483 T T C C T T T T T T T T T T T T T T T T
31 chr31_12578839 0 12578839 T T T T T T T T T T T T C C T T T T T T
31 chr31_12582587 0 12582587 G G G G G G G G G G A A G G G G G G A A
31 chr31_12587646 0 12587646 A A A A A A A A G G A A A A A A A A G G
31 chr31_12590694 0 12590694 C C C C C C C C C C C C C C C C T T C C
31 chr31_12591845 0 12591845 T T T T T T T T T T T T C T T T T T T T
31 chr31_12593719 0 12593719 A A A A A A A A G G G G A A A A A A G G
31 chr31_12605406 0 12605406 G G G G G G G G G G G G A A G G G G G G
31 chr31_12606225 0 12606225 A A A A A A A A A G G G A A A A A A G G
31 chr31_12609207 0 12609207 T T T T T T T T C C C C T T T T T T C C
31 chr31_12612344 0 12612344 A A A A A A A A G G G G A A A A A A G G
31 chr31_12621143 0 12621143 C C C C C C C C T T T T C C C C C C T T
31 chr31_12622560 0 12622560 A A G G G G A A G G G G G G G G G G G G
31 chr31_12632089 0 12632089 G G G G G G G G G G G T G G G G G G G G
31 chr31_12632110 0 12632110 T T T T C T T T T T T T T T T T T T T T
31 chr31_12643274 0 12643274 C C C T C T C C C C C C C C C C C C C C
31 chr31_12644904 0 12644904 A A A A A A A A A A A A A C A A A A A A
31 chr31_12646808 0 12646808 C C C C C C C C A C A C C C C C C C A A
31 chr31_12647172 0 12647172 T T T T T T T T T T T T G T T T T T T T
31 chr31_12648470 0 12648470 T T T T T T T T C C C T T T T T T T C C
31 chr31_12662685 0 12662685 C C C C C C C C C C C C C T C C C C C C
31 chr31_12678694 0 12678694 A A A A A G A A A A A A A A A A A A A A
31 chr31_12681578 0 12681578 C C C C T T C C C C C C C C C C C C C C
31 chr31_12687660 0 12687660 G G C C G G G G G G G G G G G G G G G G
31 chr31_12692241 0 12692241 T T G G G G T T G G G G G G G G G G G G
31 chr31_12701690 0 12701690 C C C C C C C C T T T T C C C C C C T T
31 chr31_12702073 0 12702073 C C C C C C C C C C C C C T C C C C C C
31 chr31_12712564 0 12712564 C C C C C T C C C C C C C C C C C C C C
31 chr31_12715348 0 12715348 A A A A A A A A A A A A A A A A G G A A
31 chr31_12723892 0 12723892 C C C C C C C C C C C C C T C C C C C C
31 chr31_12725016 0 12725016 A A A A A A A A G G G G A A A A A A G G
31 chr31_12726836 0 12726836 G G G G G G G G G G G G G G A A G G G G
31 chr31_12727494 0 12727494 A A C C C C A A C C C C C C C C C C C C
31 chr31_12727688 0 12727688 G G G G G G G G A A A A G G G G G G A A
31 chr31_12730049 0 12730049 A A A A A A A A G G G G A A A A A A G G
31 chr31_12731938 0 12731938 C C C C C T C C T T T T C C C C C C T T
31 chr31_12737262 0 12737262 T T T T T T T T C T C C T T T T T T T T
31 chr31_12738262 0 12738262 T T T T T T T T T T T T T T C T T T T T
31 chr31_12739912 0 12739912 G G G G G G G G G G G G G G A A G G G G
31 chr31_12740207 0 12740207 C C C C C C C C T T T T C C C C C C T T
31 chr31_12741131 0 12741131 C C C C C C C C T T T T C C C C C C T T
31 chr31_12741923 0 12741923 A A A A A G A A A A A A A A A A A A A A
31 chr31_12745580 0 12745580 G G G G G G G G A A A A G G G G G G A A
31 chr31_12745776 0 12745776 T T T T T T T T T T T T T T C C T T T T
31 chr31_12756882 0 12756882 C C C C C C C C T T T T C C C C C C T T
31 chr31_12761949 0 12761949 T T T T T T T T T T T T G T T T T T T T
31 chr31_12770297 0 12770297 G G G G G G G G T T T T G G G G G G T T
31 chr31_12773079 0 12773079 T T T T T T T T C C C C T T T T T T C C
31 chr31_12777797 0 12777797 C C C C C C C C C C C C C C C C T T C C
31 chr31_12791012 0 12791012 T T C C C C T T C C C C T T T T T T C C
31 chr31_12792980 0 12792980 C C C C C C C C A C C C C C C C C C C C
31 chr31_12797157 0 12797157 C C C C C T C C C C C C C C C C C C C C
31 chr31_12812654 0 12812654 T T T T T T T T T T T T C T T T T T T T
31 chr31_12813038 0 12813038 A A A A C C A A A A A A A A A A A A A A
31 chr31_12825016 0 12825016 T T T T T T T T C C C C T T T T C C C C
31 chr31_12829404 0 12829404 A A A A A A A A A A A A A C A A A A A A
31 chr31_12836771 0 12836771 G G G G G G G G A A A A A A A A A A A A
31 chr31_12846494 0 12846494 T T T T T T T T T T T T T T C C T T T T
31 chr31_12847158 0 12847158 A A A A A A A A A G A A A A A A A A A A
31 chr31_12847843 0 12847843 C C C C C C C C C C C C C C T T C C C C
31 chr31_12851025 0 12851025 C C C C C C C C C C C C C C T T C C C C
31 chr31_12860252 0 12860252 A A A A A A A A A G A A A A A A A A A A
31 chr31_12869218 0 12869218 T T T T T T C C T T T T T T T T T T T T
31 chr31_12876496 0 12876496 T T T T T T T T T T T T T T A A T T T T
31 chr31_12896263 0 12896263 A A A A A A A A A A A A A A A A C C A A
31 chr31_12897691 0 12897691 G G C C C C G G C C C C C C C C C C C C
31 chr31_12898763 0 12898763 G G A A G G G G A A A A A A A A A A A A
31 chr31_12902279 0 12902279 T T T T T T T T G G G G T T T T T T G G
31 chr31_12909174 0 12909174 C C C C C C C C C C C C C C C T C C C C
31 chr31_12911311 0 12911311 G G G G G G G G G G G G G G G G T T G G
31 chr31_12915018 0 12915018 C C C C C C C C C T C C C C C C C C C C
31 chr31_12917169 0 12917169 A A A A A A A A G G G G A A A A A A G G
31 chr31_12935016 0 12935016 C C T T C C C C C C C C C C C C C C C C
31 chr31_12936716 0 12936716 T T T T T T T T T T T T G G G G T T T T
31 chr31_12938106 0 12938106 A A A A A A A A G G G G A A A A A A G G
31 chr31_12938263 0 12938263 C C C C C C C C C C C T C C C C C C C C
31 chr31_12942154 0 12942154 C C C C C C C C C C C T C C C C C C C C
31 chr31_12942845 0 12942845 G G G G G G G G G G G G G G C C G G G G
31 chr31_12945737 0 12945737 T T T T T T T T T T C T T T T T T T T T
31 chr31_12947163 0 12947163 C C C C C T C C C C C C C C C C C C C C
31 chr31_12950351 0 12950351 G G G G C G G G G G G G G G G G G G G G
31 chr31_12959497 0 12959497 A A A A A A A A G G G G A A A A A A G G
31 chr31_12971830 0 12971830 C T C C C C C C C C C C C C C C C C C C
31 chr31_12975633 0 12975633 T T T T T T T T T T C T T T T T T T T T
31 chr31_12979052 0 12979052 C C C C C C C C C C C C A A C C A A C C
31 chr31_12988550 0 12988550 C C C C C C C C C T C T C C C C C C C C
31 chr31_13000984 0 13000984 A A A A A A A A G G G G A A A A A A G G
31 chr31_13005134 0 13005134 C C C C C C C C A A A A C C C C C C A A
31 chr31_13008602 0 13008602 G G G G G G G G G G G G G G G G A A G G
31 chr31_13010282 0 13010282 C C C C C C C C C C C C C T C C C C C C
31 chr31_13012266 0 13012266 G G G G A A G G G G G G G G G G G G G G
31 chr31_13012934 0 13012934 C C C C C C C C T T T T C C C C C C T T
31 chr31_13014129 0 13014129 T T T T C T T T T T T T T T T T T T T T
31 chr31_13017252 0 13017252 G G G G G G G G A A A A A G G G G G A A
31 chr31_13018404 0 13018404 C C C C C C C C C C C C C T C C C C C C
31 chr31_13020905 0 13020905 G G T T T T G G T T T T T T T T T T T T
31 chr31_13038304 0 13038304 G G G G G G G G T T T T G G G G G G T T
31 chr31_13041461 0 13041461 T T T T T T T T C C C C T T T T T T C C
31 chr31_13041820 0 13041820 C C C C C C C C T T T T C C C C C C T T
31 chr31_13047197 0 13047197 A A G G G G G G G G G G G G G G G G G G
31 chr31_13067262 0 13067262 G G G G G G G G G G G G G G G G C C G G
31 chr31_13075114 0 13075114 C C C C C C C C C C C C C C C T C C C C
31 chr31_13076551 0 13076551 A C A A A A C C A A A A A A A A A A A A
31 chr31_13077992 0 13077992 T T T T T T T T T T C T T T T T T T T T
31 chr31_13080034 0 13080034 T T T T T T T T T T T T T T C C T T T T
31 chr31_13083619 0 13083619 C C C C C C C C T T C T C C C C C C C C
31 chr31_13088848 0 13088848 A C C C A C A A A A A A A A A A A A A A
31 chr31_13089199 0 13089199 T T T T C T T T T T T T T T T T T T T T
31 chr31_13092530 0 13092530 T T T T T T T T T T T T G T T T T T T T
31 chr31_13096625 0 13096625 C C C C C C C C C C C C C C T T C C C C
31 chr31_13099863 0 13099863 A A A A A A A A A A A A A A A A G G A A
31 chr31_13110683 0 13110683 T T T T T T T T A A A A T T T T T T A A
31 chr31_13112322 0 13112322 G G G G G G G G G G G G G G C C G G G G
31 chr31_13112728 0 13112728 T T T T T T T T T T T T G T T T T T T T
31 chr31_13113416 0 13113416 C C C C C C C C C C C C C C A C C C C C
31 chr31_13114505 0 13114505 G G A A A G G G G G G G G G G G G G G G
31 chr31_13120799 0 13120799 C C C C T T C C C C C C C C C C C C C C
31 chr31_13122203 0 13122203 C C T T T T C C C C C C C C C C C C C C
31 chr31_13129189 0 13129189 A A A A A A A A A A A A A A T T A A A A
31 chr31_13129308 0 13129308 A G G G G G A A G G G G G G G G G G G G
31 chr31_13138423 0 13138423 T T T T T T T T C C C C T T T T T T C C
31 chr31_13138996 0 13138996 G G G G G G G G G G G G G G A G G G G G
31 chr31_13139252 0 13139252 C C G G C C C C C C C C C C C C C C C C
31 chr31_13139534 0 13139534 G G G G G G G G A A A A G G G G G G A A
31 chr31_13143017 0 13143017 T T T T T T T T C C C C T T T T T T C C
31 chr31_13147225 0 13147225 T T T T T T T T T T T T G T T T T T T T
31 chr31_13149177 0 13149177 C C C C C C C C C C C C C C C C T T C C
31 chr31_13149775 0 13149775 G G G G G T G G G G G G G G G G G G G G
31 chr31_13162081 0 13162081 A A A A A A A A A A A A A C A A A A A A
31 chr31_13164074 0 13164074 A A A A A A A A A A A A A A A A G G A A
31 chr31_13170135 0 13170135 A A A A A A A A A G A A A A A A A A A A
31 chr31_13175576 0 13175576 T T T T T T T T C C C C T T T T T T C C
31 chr31_13177224 0 13177224 G G G G G G G G C C C C G G G G G G C C
31 chr31_13189324 0 13189324 A A A A A A A A A A A A A A G G A A A A
31 chr31_13191175 0 13191175 G G G G G G G G C C C C G G G G G G C C
31 chr31_13201591 0 13201591 A A A A A A A A A A A A A A A A G G A A
31 chr31_13210591 0 13210591 C C C C C C T T C C C C C C C C C C C C
31 chr31_13221398 0 13221398 A A A A A A A A C C C C A A A A A A C C
31 chr31_13226580 0 13226580 G G G G G G G G G G G G G G A A G G G G
31 chr31_13231489 0 13231489 G G C C C C C C C C C C C C C C C C C C
31 chr31_13250038 0 13250038 G G G G G G G G A A A A G G G G G G A A
31 chr31_13250266 0 13250266 C C C C C C C C T T T T C C C C C C T T
31 chr31_13251462 0 13251462 A A A A A A A A C C C C A A A A A A C C
31 chr31_13254293 0 13254293 G G G G G G G G G G G G G G G G A G G G
31 chr31_13259935 0 13259935 C G C C C C C C C C C C C C C C C C C C
31 chr31_13279069 0 13279069 C C T T C T C C C C C C C C C C C C C C
31 chr31_13289912 0 13289912 G G G G G G G G T T T T G G G G G G T T
31 chr31_13305537 0 13305537 T T T T T T T T G G G G T T T T T T G G
31 chr31_13310069 0 13310069 C C C C G G C C C C C C C C C C C C C C
31 chr31_13310749 0 13310749 C C C C C C C C T T T T C C C C C C T T
31 chr31_13311405 0 13311405 C C C C C C C C T T T T C C C C C C T T
31 chr31_13317085 0 13317085 A A A A A A A A G G G G G G G G G G G G
31 chr31_13317679 0 13317679 A A C C C C A A A A A A A A A A A A A A
31 chr31_13325552 0 13325552 G G G G G G G G A A A G G G G G G G A A
31 chr31_13328817 0 13328817 T T T T T T T T C C C T T T T T T T C C
31 chr31_13337000 0 13337000 T T T T T T T T G G G G T T T T T T G G
31 chr31_13337530 0 13337530 A A A A A A A A G G G G A A A A A A G G
31 chr31_13341231 0 13341231 G G G G G G G G C C C C G G G G G G C C
31 chr31_13341287 0 13341287 C C C C G G C C C C C C C C C C C C C C
31 chr31_13346969 0 13346969 T T T T T T T T C C C C T T T T T T C C
31 chr31_13365058 0 13365058 G G G G G G G G A A A A G G G G G G A A
31 chr31_13366289 0 13366289 A A A A A A A A C C C C A A A A A A C C
31 chr31_13370078 0 13370078 G G G G G G G G G G C G G G G G G G G G
31 chr31_13377718 0 13377718 T T C C C C T T C C C C C C C C T T C C
31 chr31_13378524 0 13378524 G G G G G G G G A G G G G G G G G G G G
31 chr31_13379841 0 13379841 A A G G G G A A G G G G G G G G G G G G
31 chr31_13380201 0 13380201 C C A A A A C C C C C C A A A A A A C C
31 chr31_13385247 0 13385247 T T T T T T T T T T T T G T T T G G T T
31 chr31_13392556 0 13392556 T T T T T T T T T T T T T T C C T T T T
31 chr31_13393932 0 13393932 G G G G G G G G A A A A G G G G G G A A
31 chr31_13396311 0 13396311 A G G G G G G G G G G G G G G G G G G G
31 chr31_13397548 0 13397548 T T T T T T C C T T T T T T T T T T T T
31 chr31_13398391 0 13398391 T T T T T T T T T T T T T T T T G G T T
31 chr31_13403069 0 13403069 T T T T C C T T T T T T T T T T T T T T
31 chr31_13403465 0 13403465 A A A A A A A A A A A A C C C C C C A A
31 chr31_13406112 0 13406112 A A A A A A A A A A A A A A A A A G A A
31 chr31_13410216 0 13410216 C C C C C C C C G G G G C C C C C C G G
31 chr31_13411044 0 13411044 A A A A A A A A C C C C A A A A A A C C
31 chr31_13411486 0 13411486 G G G G G G G G G G G G T T T T G G G G
31 chr31_13412731 0 13412731 G G G G G G G G G G G G G G G G A A G G
31 chr31_13416002 0 13416002 T T C C C C T T T T T T T T T T T T T T
31 chr31_13417856 0 13417856 C C T T T T C C C C C C C C C C C C C C
31 chr31_13419661 0 13419661 G G G G G G A A G G G G G G G G G G G G
31 chr31_13422044 0 13422044 A A A A A A A A G G G G A A A A A A G G
31 chr31_13428254 0 13428254 G G G G G G G G A G A A G G G G G G A A
31 chr31_13435873 0 13435873 G G G G G G G G A G G G G G G G G G G G
31 chr31_13443084 0 13443084 G T T T T T G G T T T T T T T T T T T T
31 chr31_13452262 0 13452262 T T T T T T T T T T T T T T T T A A T T
31 chr31_13463813 0 13463813 T T T T T T T T G G G G T T T T T T G G
31 chr31_13466907 0 13466907 T T T T T T T T G G G G T T T T T T G G
31 chr31_13471448 0 13471448 C C C C C C C C C C C C C C T T C C C C
31 chr31_13476307 0 13476307 C C C T T T C C C C C C C C C C C C C C
31 chr31_13479880 0 13479880 T T T T T T T T T T T T T T T T C T T T
31 chr31_13489145 0 13489145 G G G G G G G G G G G G A G G G G G G G
31 chr31_13509969 0 13509969 G G G G G G G G G G G G C C G G G G G G
31 chr31_13515841 0 13515841 A A A A A A A A A A A A A A A A A G A A
31 chr31_13516432 0 13516432 G G G G G G G G G G G G G G G G A G G G
31 chr31_13542151 0 13542151 G T G G G G G G G G G G G G G G G G G G
31 chr31_13542444 0 13542444 C C C C C C C C G G G G C C C C C C G G
31 chr31_13559469 0 13559469 C C C C C C C C C T C C C C C C C C C C
31 chr31_13569844 0 13569844 G G G G G G G G A A A A G G G G G G A A
31 chr31_13570593 0 13570593 G G G G G G G G G G G G A G G G G G G G
31 chr31_13570791 0 13570791 C C A A A A A A A A A A A A A A A A A A
31 chr31_13575239 0 13575239 G G G G G G G G G G G G G G A A G G G G
31 chr31_13575418 0 13575418 T T C C C C T T C C C C C C C C C C C C
31 chr31_13576427 0 13576427 C C C C C C C C C T C C C C C C C C C C
31 chr31_13583685 0 13583685 G G G G G G G G T T T T G G G G G G T T
31 chr31_13584240 0 13584240 G G G G G G G G C C C C G G G G G G C C
31 chr31_13590700 0 13590700 G G G G G G G G A A A A G G G G G G A A
31 chr31_13594612 0 13594612 G G G G G G G G G G G G C C C C C C G G
31 chr31_13594748 0 13594748 C C C C C C C C T T T T T T T T T T T T
31 chr31_13596575 0 13596575 T T T T C C T T T T T T T T T T T T T T
31 chr31_13601773 0 13601773 G G G G A A G G G G G G G G G G G G G G
31 chr31_13605370 0 13605370 A A G G A A A A A A A A A A A A A A A A
31 chr31_13614539 0 13614539 G G G G G G G G G G G G G G A A G G G G
31 chr31_13643103 0 13643103 T T T T T T T T T T T T T T C T T T T T
31 chr31_13643105 0 13643105 C C C C C C C C C C C T C T C C C C C C
31 chr31_13648309 0 13648309 C C C C C C C C C C C C C C C C C T C C
31 chr31_13653521 0 13653521 A A A A A A A A G G G G A A A A A A G G
31 chr31_13659013 0 13659013 C C C C C C C C G G G G C C C C C C G G
31 chr31_13665225 0 13665225 C T C C C C C C C C C C C C C C C C C C
31 chr31_13677290 0 13677290 T T T T T T T T T T T T C T T T T T T T
31 chr31_13723805 0 13723805 C C C C C C C C A C C C C C C C C C C C
31 chr31_13743622 0 13743622 A A A A A A A A A A A A A A A G A A A A
31 chr31_13743891 0 13743891 A A A A A A A A G G G G A A A A A A G G
31 chr31_13745696 0 13745696 C C C C C C C C T T C T C C C C C C T T
31 chr31_13748726 0 13748726 G G G G G G G G A A A G G G G G G G A A
31 chr31_13750924 0 13750924 C C C C T T C C C C C C C C C C C C C C
31 chr31_13765333 0 13765333 G G G G G G G G A A A A G G G G G G A A
31 chr31_13773467 0 13773467 T T T T G G T T T T T T T T T T T T T T
31 chr31_13778229 0 13778229 G G G G G G G G G G G G G G G G A A G G
31 chr31_13781869 0 13781869 A C A A A A A A A A A A A A A A A A A A
31 chr31_13814363 0 13814363 A A G G A A A A A A A A A A A A A A A A
31 chr31_13822153 0 13822153 T T T T T T T T T T T T C T T T T T T T
31 chr31_13840049 0 13840049 G G G G A A G G G G G G G G G G G G G G
31 chr31_13840803 0 13840803 A A G G A A A A A A A A A A A A A A A A
31 chr31_13843877 0 13843877 G G G G C C G G G G G G G G G G G G G G
31 chr31_13846359 0 13846359 C C C C C C C C C T C C C C C C C C C C
31 chr31_13848686 0 13848686 T T C C T T T T T T T T T T T T T T T T
31 chr31_13858385 0 13858385 A G A A A A G G A A A A A A A A A A A A
31 chr31_13874616 0 13874616 C C A A C C C C C C C C C C C C C C C C
31 chr31_13874853 0 13874853 G G G G G G G G C G C G G G G G G G G G
31 chr31_13875136 0 13875136 T T G G T T T T T T T T T T T T T T T T
31 chr31_13893618 0 13893618 C C C C C C C C C C C C C T C C C C C C
31 chr31_13907566 0 13907566 A A A A A A A A G G G G A A A A A A G G
31 chr31_13907970 0 13907970 T T T T T T T T T T T T C T T T T T T T
31 chr31_13920975 0 13920975 T T T T T T T T G G G T T T T T T T G G
31 chr31_13928338 0 13928338 A A A A T T A A A A A A A A A A A A A A
31 chr31_13947615 0 13947615 A A A A A A G G A A A A A A A A A A A A
31 chr31_13948157 0 13948157 G G G G G G G G G G G G G G A G G G G G
31 chr31_13953100 0 13953100 C C C C C C C C T T T T C C C C C C T T
31 chr31_13957116 0 13957116 G G G G G G G G G G G G G G G G G T G G
31 chr31_13960030 0 13960030 G G C C G G G G G G G G G G G G G G G G
31 chr31_13960272 0 13960272 A A G G A A A A A A A A A A A A A A A A
31 chr31_13968008 0 13968008 A G G G G G G G G G G G G G G G G G G G
31 chr31_13968977 0 13968977 T T T T T T T T A A A A T T T T T T A A
31 chr31_13972368 0 13972368 G G G G A A G G G G G G G G G G G G G G
31 chr31_13974937 0 13974937 G G G G G G G G A A A A G G G G G G A A
31 chr31_13975694 0 13975694 C C C C C C C C A A A A C C C C C C A A
31 chr31_13978890 0 13978890 T T T T T T T T C C C C T T T T T T C C
31 chr31_13981827 0 13981827 A A A A A A A A A A A A A G A A A A A A
31 chr31_13983675 0 13983675 A A A A A A A A G G G G A A A A A A G G
31 chr31_13986096 0 13986096 G G C C C C G G C C C C C C C C C C C C
31 chr31_13990511 0 13990511 G G G G G G G G G G G G C C G G C C G G
31 chr31_13995275 0 13995275 G G G G G G G G G G G G A A G G G G G G
31 chr31_14066801 0 14066801 A G A A A A G G A A A A A A A A A A A A
31 chr31_14072525 0 14072525 C C C C C C C C T T T T C C C C C C T T
31 chr31_14089668 0 14089668 A G G G G G G G G G G G G G G G G G G G
31 chr31_14090044 0 14090044 C C T T C C C C C C C C C C C C C C C C
31 chr31_14091273 0 14091273 A A A A A A A A G G G G A A A A A A G G
31 chr31_14102126 0 14102126 C C C C C C C C C T C C C C C C C C C C
31 chr31_14108162 0 14108162 T T T T T T T T C C C C T T T T T T C C
31 chr31_14113926 0 14113926 C C C C C C T T C C C C C C C C C C C C
31 chr31_14114054 0 14114054 G G G G G G G G G G G G G G G G A A G G
31 chr31_14116453 0 14116453 T T C C C C T T T T T T T T T T T T T T
31 chr31_14119765 0 14119765 T T T T T T T T G G G G T T T T T T G G
31 chr31_14126400 0 14126400 G G A A A A G G A A A A A A A A A A A A
31 chr31_14127918 0 14127918 C C C C T T C C C C C C C C C C C C C C
31 chr31_14132852 0 14132852 A A A A A A A A A A A A A G A A A A A A
31 chr31_14158956 0 14158956 A A G G G G A A G G G G G G G G G G G G
31 chr31_14170467 0 14170467 A A A A A A A A G G G G A A A A A A G G
31 chr31_14176225 0 14176225 A A A A G G A A G G G G A A A A A A G G
31 chr31_14176791 0 14176791 C C C C C C C C T T T T C C C C C C T T
31 chr31_14187102 0 14187102 A A C C A A A A A A A A A A A A A A A A
31 chr31_14193030 0 14193030 A A A A A A A A A C A A A A A A A A A A
31 chr31_14193173 0 14193173 A A G G G G A A A A A A A A A A A A A A
31 chr31_14193556 0 14193556 G G G G G G G G A A A A G G G G G G A A
31 chr31_14199900 0 14199900 T T T T C C T T C C C C T T T T T T C C
31 chr31_14215510 0 14215510 T T C C C C T T C C C C C C C C C C C C
31 chr31_14220078 0 14220078 T T T T T T T T G G G G T T T T T T G G
31 chr31_14224551 0 14224551 C C C C C C C C G G G G C C C C C C G G
31 chr31_14228177 0 14228177 A A A A A A A A C C C C A A A A A A C C
31 chr31_14238341 0 14238341 A A A A A A A A A A A A A A A A A T A A
31 chr31_14242154 0 14242154 G G C C G G G G G G G G G G G G G G G G
31 chr31_14242422 0 14242422 T T T T T T T T G G G G T T T T T T G G
31 chr31_14245419 0 14245419 A A A A A A G G A A A A A A A A A A A A
31 chr31_14250116 0 14250116 G G G G T T G G G G G G G G G G G G G G
31 chr31_14259817 0 14259817 G G G G T T G G G G G G G G G G G G G G
31 chr31_14260202 0 14260202 G G G G G G G G C C C C G G G G G G C C
31 chr31_14267021 0 14267021 T T T T T T C C T T T T T T T T T T T T
31 chr31_14267120 0 14267120 A A A A A A A A A A A A A A A A G G A A
31 chr31_14285867 0 14285867 C T C C C C C C C C C C C C C C C C C C
31 chr31_14290779 0 14290779 T T T T T T T T T T T T C T T T T T T T
31 chr31_14291425 0 14291425 G G G G G G G G A A A A G G G G G G A A
31 chr31_14294116 0 14294116 G G A A G G G G G G G G G G G G G G G G
31 chr31_14294854 0 14294854 A A A A A A A A G G G G A A A A A A A A
31 chr31_14301431 0 14301431 C C C C C C C C C C C C C C C G C C C C
31 chr31_14305745 0 14305745 A A A A A A A A G G G G A A A A A A G G
31 chr31_14311644 0 14311644 G G G G G G G G C C C C G G G G G G C C
31 chr31_14316031 0 14316031 G G G G G G G G G G G G A G G G G G G G
31 chr31_14317620 0 14317620 G G A A A A G G G G G G G G G G G G G G
31 chr31_14327610 0 14327610 G G G G G G G G G G G G G G G G C G G G
31 chr31_14331123 0 14331123 C C C C C C T T C T C C C C C C C C C C
31 chr31_14336665 0 14336665 T T T T T T T T G G G G T T T T T T G G
31 chr31_14337794 0 14337794 T T T T T T T T C C C C T T T T T T C C
31 chr31_14352833 0 14352833 C C C C C C C C C C C C C C C C T T C C
31 chr31_14362909 0 14362909 T T T T T T T T C C C C T T T T T T C C
31 chr31_14375562 0 14375562 C C T T C C C C C C C C C C T T C C C C
31 chr31_14381616 0 14381616 A A A A A A A A A A A A G G G G G G A A
31 chr31_14382886 0 14382886 A A A A A A A A A A A A A G A A A A A A
31 chr31_14394025 0 14394025 G G A G G G G G G G G G G G G G G G G G
31 chr31_14395869 0 14395869 C C C C C C C C T T T T C C C C C C T T
31 chr31_14408773 0 14408773 C C C C C C C C G G G G C C C C C C G G
31 chr31_14414074 0 14414074 T T T T T T T T C C T T T T T T T T T T
31 chr31_14415157 0 14415157 G G G G G G G G G G A A G G G G G G A A
31 chr31_14416290 0 14416290 C C C C A A C C C C C C C C C C C C C C
31 chr31_14420606 0 14420606 G G G G G G G G G G G G A G G G G G G G
31 chr31_14421089 0 14421089 C C C C C C C C C C C C C C C T C C C C
31 chr31_14423538 0 14423538 A A A A A A T T A A A A A A A A A A A A
31 chr31_14424082 0 14424082 A A A A A A A A A A A A A A A G A A A A
31 chr31_14424168 0 14424168 C C C C C C C C T T T T C C C C C C T T
31 chr31_14429796 0 14429796 A A A A A A A A A A G G A A A A A A A A
31 chr31_14429960 0 14429960 C C C C C C C C C G G G C C C C C C G G
31 chr31_14436343 0 14436343 A A A A A A A A A T A A A A A A A A T T
31 chr31_14436636 0 14436636 C C C C C C C C C T C C C C C C C C C C
31 chr31_14470737 0 14470737 A A A A A A A A A A A A A A A A C C A A
31 chr31_14490517 0 14490517 A A A A A A A A A A A A A A G G A A A A
31 chr31_14493790 0 14493790 T T T T T T T T T T T T T T G G T T T T
31 chr31_14494936 0 14494936 C C C C C C C C C T C C C C C C C C C C
31 chr31_14503603 0 14503603 C C T T T T C C T T T T T T T T T T T T
31 chr31_14509482 0 14509482 C C C C C C C C C T T T C C C C C C T T
31 chr31_14513872 0 14513872 C C C C C C C C C C C C C T C C C C C C
31 chr31_14521748 0 14521748 T T T T T T T T C C C C T T T T T T C C
31 chr31_14531467 0 14531467 C C C C C C C C G G G G C C C C C C C C
31 chr31_14556807 0 14556807 C C C C C C C C T T T T C C C C C C T T
31 chr31_14561327 0 14561327 A A A A A A A A G G G G A A A A A A G G
31 chr31_14576205 0 14576205 A A A A A A G G G G G G A A A A A A G G
31 chr31_14582746 0 14582746 G G G G G G G G G G G G G G G G G T G G
31 chr31_14584834 0 14584834 C T C C C C C C C C C C C C C C C C C C
31 chr31_14587086 0 14587086 T T C C C C T T C C C C C C C C C C C C
31 chr31_14597322 0 14597322 G G G G G G G G G G G G C G G G G G G G
31 chr31_14601793 0 14601793 T T C C T T T T T T T T T T T T T T T T
31 chr31_14605083 0 14605083 C C C C C C C C C C C C C C C C T T C C
31 chr31_14605700 0 14605700 C C C C T T C C C C C C T T T T T T C C
31 chr31_14608594 0 14608594 G G G G G G G G C G C C G G G G G G C C
31 chr31_14615513 0 14615513 T T T T T T T T T T T T T T T T C C T T
31 chr31_14624612 0 14624612 T T T T T T T T T T T T T T C C T T T T
31 chr31_14631749 0 14631749 A A A A A A A A A A A A A A A A G G A A
31 chr31_14635162 0 14635162 A A A A A A A A T T T T A A A A A A T T
31 chr31_14645868 0 14645868 A A A A A A A A G G G G A A A A A A G G
31 chr31_14647235 0 14647235 A A A A A A A A G G G G A A A A A A G G
31 chr31_14656466 0 14656466 C C C C C C C C T T T T C C C C C C T T
31 chr31_14657123 0 14657123 A A A A A A A A A G A G A A A A A A A A
31 chr31_14657172 0 14657172 G G G G G G G G A A A A G G G G G G A A
31 chr31_14666459 0 14666459 C C C C C C C C T T T T C C C C C C T T
31 chr31_14674376 0 14674376 A A A A A A G G A A A A A A A A A A A A
31 chr31_14675957 0 14675957 A A C C C C A A A A A A A A A A A A A A
31 chr31_14688955 0 14688955 G G G G G G G G G G G G G G C C G G G G
31 chr31_14689291 0 14689291 C C C C C C C C C C C C C T C C C C C C
31 chr31_14693094 0 14693094 A A G G G G A A G G G G G G G G G G G G
31 chr31_14716196 0 14716196 G G G G G G G G C C G G G G G G G G C C
31 chr31_14719503 0 14719503 A A A A A A A A A A A G A A A A A A A A
31 chr31_14722203 0 14722203 G G T T T T G G G G G G G G G G G G G G
31 chr31_14728834 0 14728834 G G G G G G G G T T T T G G G G G G T T
31 chr31_14729853 0 14729853 C C C C C C C C C C C C T T C C C C C C
31 chr31_14730828 0 14730828 G G G G G G G G A G G G G G G G G G A A
31 chr31_14731611 0 14731611 A A A A A A A A A G G G A A A A A A A A
31 chr31_14737712 0 14737712 C C C C C C C C A A A A C C C C C C A A
31 chr31_14748288 0 14748288 A A A A A A A A G G G G A A A A A A G G
31 chr31_14762622 0 14762622 C C A A A A C C A A A A A A A A A A A A
31 chr31_14770109 0 14770109 A A A A A A A A C C C C A A A A A A C C
31 chr31_14771690 0 14771690 T T C C C C T T T T T T C C C C C C T T
31 chr31_14773173 0 14773173 T T T T T T T T T T T T A T T T T T T T
31 chr31_14779577 0 14779577 A A A A A A A A A A A A A G A A A A A A
31 chr31_14780512 0 14780512 A A A A A A A A A A A A A G A A A A A A
31 chr31_14781336 0 14781336 C C C C C C C C A C C C C C C C C C C C
31 chr31_14800984 0 14800984 A A A A A A A A A A A C A A A A A A C C
31 chr31_14810297 0 14810297 G G G G G G G G A A A A G G G G G G A A
31 chr31_14816161 0 14816161 G G G G G G G G C C C C G G G G G G C C
31 chr31_14818446 0 14818446 T T T T T T T T C C C C T T T T T T C C
31 chr31_14818626 0 14818626 G G A A A A G G G G G G G G G G G G G G
31 chr31_14823084 0 14823084 T T T T T T T T C T T T T T T T T T T T
31 chr31_14823365 0 14823365 G G G G G G G G G G G G G G G G A A G G
31 chr31_14825533 0 14825533 G G G G G G G G A G A A G G G G G G G G
31 chr31_14833966 0 14833966 T T T T C C T T T T T T T T T T T T T T
31 chr31_14838595 0 14838595 A A A A A A A A G G G G A A A A A A G G
31 chr31_14843477 0 14843477 A A A A A A A A C C C C A A A A A A C C
31 chr31_14846085 0 14846085 G G G G G G G G A A A A G G G G G G A A
31 chr31_14854403 0 14854403 A A A A A A A A G G G G A A A A A A G G
31 chr31_14856004 0 14856004 A A A A A A A A A A A A A A A A A G A A
31 chr31_14857165 0 14857165 C C C C C C C C C T C C C C C C C C C C
31 chr31_14861980 0 14861980 T T C C C C T T T T T T T T T T T T T T
31 chr31_14862810 0 14862810 A A A A A A A A A A A A A A G G A A A A
31 chr31_14864706 0 14864706 T T T T T T T T T T C C T T T T T T T T
31 chr31_14873762 0 14873762 C C C C C C C C C C C C C T C C C C C C
31 chr31_14878645 0 14878645 A A A A A A A A G G G G A A A A A A G G
31 chr31_14892636 0 14892636 T T T T T T T T C C C C T T T T T T C C
31 chr31_14894278 0 14894278 A A G G G G A A G G G G A G G G G G G G
31 chr31_14903548 0 14903548 G G G G G G G G G G A A G G G G G G A A
31 chr31_14912786 0 14912786 A A A A A A A A G G G G G G G G G G G G
31 chr31_14930058 0 14930058 C C C C C C C C C C C C T T C C T T C C
31 chr31_14930948 0 14930948 T T T T T T T T T T T T T T G G T T T T
31 chr31_14945328 0 14945328 G G G G G G G G G G G G G G G G T T G G
31 chr31_14946302 0 14946302 T T A A T T T T T T T T T T T T T T T T
31 chr31_14946788 0 14946788 A G G G G G G G G G G G G G G G G G G G
31 chr31_14953204 0 14953204 A A A A A A A A A A A A A A A A A T A A
31 chr31_14956507 0 14956507 C C C C C C C C C C C C T T C C C C C C
31 chr31_14977258 0 14977258 G G G G G G G G A A A A G G G G G G A A
31 chr31_14982805 0 14982805 G G G G G G G G G G T T G G G G G G G G
31 chr31_14988884 0 14988884 A A A A A A A A A A A A A C A A A A A A
31 chr31_14993625 0 14993625 T T T T T T T T T T T T T T T T C T T T
31 chr31_14999787 0 14999787 G G G G G G G G A A A A G G G G G G A A
31 chr31_15013582 0 15013582 A A A A A A A A A A A A A G A A A A A A
31 chr31_15019842 0 15019842 G G G G G G G G A A A A G G G G G G A A
31 chr31_15025593 0 15025593 T T C C C C T T C C C C T T T T T T C C
31 chr31_15026319 0 15026319 G G A A A A A A A A A A A A A A A A A A
31 chr31_15029385 0 15029385 A A A C C C A A A A A A A A A A A A A A
31 chr31_15040295 0 15040295 T T T T T T T T T T T T T T C C T T T T
31 chr31_15040762 0 15040762 G G G G G G A A G G G G G G G G G G G G
31 chr31_15046561 0 15046561 C C G G G G G G G G G G G G G G G G G G
31 chr31_15056474 0 15056474 G G G G A A G G G G G G G G G G G G G G
31 chr31_15056943 0 15056943 C C C C C C C C C T C C C C C C C C T T
31 chr31_15058820 0 15058820 C C C C C C T T C C C C C C C C C C C C
31 chr31_15059690 0 15059690 G G G G G G G G A G G G G G G G G G A A
31 chr31_15064101 0 15064101 A A A A A A A A A A A A A C C C A A A A
31 chr31_15064207 0 15064207 G G A G G G G G G G G G G G G G G G G G
31 chr31_15066949 0 15066949 T T C T T T T T T T T T T T T T T T T T
31 chr31_15070798 0 15070798 C C C C C C C C C C C C T T C C C C C C
31 chr31_15073860 0 15073860 C C C C C C C C T T T T C C C C C C T T
31 chr31_15075885 0 15075885 T T T T T T T T C C C C T T T T T T C C
31 chr31_15087307 0 15087307 A A A A A A A A G G G G A A A A A A G G
31 chr31_15088035 0 15088035 C C C C C C C C A C A A C C C C C C A A
31 chr31_15089095 0 15089095 C C C T C C C C C C C C C C C C C C C C
31 chr31_15090104 0 15090104 T T T T T T T T T T T T T T T T C C T T
31 chr31_15095753 0 15095753 A A G G G G G G G G G G G G G G G G G G
31 chr31_15100627 0 15100627 A A G G G G G G A A A A G G G G G G A A
31 chr31_15100735 0 15100735 T T C C T T T T T T T T T T T T T T T T
31 chr31_15103316 0 15103316 T T T T T T T T C C C C T T T T T T C C
31 chr31_15109970 0 15109970 A A A A A A A A A A A A G G A A A A A A
31 chr31_15118027 0 15118027 T T T T T T T T C C C C T T T T T T C C
31 chr31_15118856 0 15118856 A A A A A A A A A A A A A T A A A A A A
31 chr31_15136985 0 15136985 T T T T T T T T C C C C T T T T T T C C
31 chr31_15141379 0 15141379 A A A G A A A A A A A A A A A A A A A A
31 chr31_15147062 0 15147062 A A A A A A A A T T T T A A A A A A T T
31 chr31_15147134 0 15147134 G G G G G G G G G G G G G G G G A A G G
31 chr31_15147382 0 15147382 C C C C C C C C C C C C C C C C T T C C
31 chr31_15149081 0 15149081 G G G G G G G G G G G G A G G G G G G G
31 chr31_15152570 0 15152570 A A A A A A A A G G G G A A A A A A G G
31 chr31_15157591 0 15157591 T T T T T T T T C C C C T T T T T T C C
31 chr31_15161360 0 15161360 T T T T T T T T T T T T C T T T T T T T
31 chr31_15161613 0 15161613 T T T T T T T T T T T T T T C C T T T T
31 chr31_15164571 0 15164571 C C C C C C C C C C T T C C C C C C C C
31 chr31_15171176 0 15171176 C C C C C C C C C C C C A C C C C C C C
31 chr31_15179648 0 15179648 A A A A A A A A A A A A A A A A A C A A
31 chr31_15189317 0 15189317 C T T T T T T T T T T T T T T T T T T T
31 chr31_15190052 0 15190052 G G A G A A G G G G G G G G G G G G G G
31 chr31_15190205 0 15190205 A A A A G G A A A A A A A A A A A A A A
31 chr31_15191079 0 15191079 T T C C C C T T C C C C C C C C C C C C
31 chr31_15192462 0 15192462 G G G G G G G G G G G G G G G G G T G G
31 chr31_15201725 0 15201725 A A A A G G A A A A A A A A A A A A A A
31 chr31_15202946 0 15202946 T T T T T T T T C T T T T T T T T T T T
31 chr31_15210311 0 15210311 C C C C C C C C C C C C C C C C A C C C
31 chr31_15210536 0 15210536 T T T T T T T T G T T T T T T T T T G G
31 chr31_15213444 0 15213444 A A C C C C A A C C C C C C C C C C C C
31 chr31_15215990 0 15215990 G G G G G G G G A A A A G G G G G G A A
31 chr31_15216508 0 15216508 A A A A A A A A T T T T A A A A A A T T
31 chr31_15223987 0 15223987 G G G G G G G G C C C C G G G G G G C C
31 chr31_15224008 0 15224008 A A A A A A A A A A A A A A A A A G A A
31 chr31_15225658 0 15225658 C C T T C C C C C C C C C C T T C C C C
31 chr31_15227212 0 15227212 G G G G G G G G A A A A G G G G G G A A
31 chr31_15227606 0 15227606 A A A A A A A A A A A A A A A A A G A A
31 chr31_15233601 0 15233601 G G G G G G G G G G G G G G G G C G G G
31 chr31_15235036 0 15235036 A A A A A A A A A A A A A A A A A C A A
31 chr31_15237458 0 15237458 T T T T T T T T C C C C T T T T T T C C
31 chr31_15239051 0 15239051 T T T T T T T T G G G G T T T T T T G G
31 chr31_15247973 0 15247973 T T T T T T T T T T T T G T T T T T T T
31 chr31_15249885 0 15249885 C C A A A A A A A A A A A A A A A A A A
31 chr31_15255188 0 15255188 C C C C C C C C G G G G C C C C C C G G
31 chr31_15257224 0 15257224 T T T T T T T T C C C C T T T T T T C C
31 chr31_15260374 0 15260374 G G G G G G G G A G A A G G G G G G G G
31 chr31_15262639 0 15262639 G G G G G G G G A A A A G G G G G G A A
31 chr31_15272255 0 15272255 T T T T T T C C T T T T T T T T T T T T
31 chr31_15273069 0 15273069 T T T T T T T T T T T T C T T T T T T T
31 chr31_15274323 0 15274323 G G G G G G G G G G A A G G G G G G G G
31 chr31_15275249 0 15275249 G G G G G G G G G G G G G G T T G G G G
31 chr31_15278224 0 15278224 T T T T T T T T T T T T T T T T A A T T
31 chr31_15280267 0 15280267 C C C C C C C C C C C C C T C C C C C C
31 chr31_15282064 0 15282064 T T T T T T T T C T T T T T T T T T T T
31 chr31_15282390 0 15282390 G G G G G G G G G G G G G G G G A A G G
31 chr31_15289779 0 15289779 T T T T T T T T A A A A T T T T T T A A
31 chr31_15291148 0 15291148 A A A A A A A A A A A A A G A A A A A A
31 chr31_15296581 0 15296581 G G G G G G A A G G G G G G G G G G G G
31 chr31_15303263 0 15303263 G G G G G G G G G G G G G G A A G G G G
31 chr31_15307513 0 15307513 G G G G G G G G A A A A G G G G G G A A
31 chr31_15310554 0 15310554 C C C C C C C C C C C C C T C C C C C C
31 chr31_15311299 0 15311299 T T T T T T T T T T T T C C T T T T T T
31 chr31_15311499 0 15311499 T T C C C C T T C C C C C C C C C C C C
31 chr31_15318692 0 15318692 G G A G A A G G G G G G G G G G G G G G
31 chr31_15319795 0 15319795 T T T T T T T T C C C C T T T T T T C C
31 chr31_15324744 0 15324744 G G G G G G G G A A A A G G G G G G A A
31 chr31_15331803 0 15331803 C C C C C C C C T T T T C C C C C C T T
31 chr31_15342494 0 15342494 C C C T C C C C C C C C C C C C C C C C
31 chr31_15349225 0 15349225 T T T T T T T T C C C C T T T T T T C C
31 chr31_15352897 0 15352897 C C A A A A C C C C C C C C C C C C C C
31 chr31_15354905 0 15354905 T T T T T T T T T T T T T T C C T T T T
31 chr31_15355403 0 15355403 T T C T T T T T T T T T T T T T T T T T
31 chr31_15361974 0 15361974 A A A A A A A A A A A A A A A A A C A A
31 chr31_15363587 0 15363587 G G G G G G G G G G G G G G T T G G G G
31 chr31_15370212 0 15370212 C C C C C C C C C C C C C G C C C C C C
31 chr31_15375038 0 15375038 T T T T T T T T C C C T T T T T T T C C
31 chr31_15380588 0 15380588 C C C C C C C C T T T T C C C C C C T T
31 chr31_15393042 0 15393042 G G G G G G G G A A G G G G G G G G G G
31 chr31_15403109 0 15403109 A A A G A A A A A A A A A A A A A A A A
31 chr31_15409118 0 15409118 T T T T T T T T G G G G T T T T T T G G
31 chr31_15420651 0 15420651 C C C C C C C C C C C C T T T T T T C C
31 chr31_15424442 0 15424442 A A G G G G A A G G G G G G G G G G G G
31 chr31_15433602 0 15433602 C C T T C C C C C C C C C C C C C C C C
31 chr31_15435150 0 15435150 C C C C C C C C C C C C T T C C C C C C
31 chr31_15436965 0 15436965 C C C C C C C C C C C C C T C C C C C C
31 chr31_15448017 0 15448017 C C C C C C C C G G G G C C C C C C G G
31 chr31_15454198 0 15454198 T T T T T T T T T T T T C T T T T T T T
31 chr31_15460569 0 15460569 A A A A A A A A A A A A A A A A G G A A
31 chr31_15467094 0 15467094 A G G G G G G G G G G G G G G G G G G G
31 chr31_15468594 0 15468594 C T C C C C C C C C C C C C C C C C C C
31 chr31_15468850 0 15468850 T T C T T T T T T T T T T T T T T T T T
31 chr31_15471644 0 15471644 C C C C C C C C C C C C C C T T C C C C
31 chr31_15473860 0 15473860 C C G G G G C C G G G G G G G G G G G G
31 chr31_15485887 0 15485887 C C C C C C G G C C C C C C C C C C C C
31 chr31_15487665 0 15487665 C C C C C C C C C C C C C C C C G G C C
31 chr31_15490797 0 15490797 A A A A A A A A T T A T A A A A A A T T
31 chr31_15491621 0 15491621 A A A A T T A A A A A A A A A A A A A A
31 chr31_15493264 0 15493264 G G G G G G G G G G G G G G G G A G G G
31 chr31_15493385 0 15493385 C C C C T T C C C C C C C C C C C C C C
31 chr31_15493487 0 15493487 G G A G G G G G G G G G G G G G G G G G
31 chr31_15496996 0 15496996 A A A A A A A A G G G G A A A A A A G G
31 chr31_15502641 0 15502641 C C T T T T C C C C C C C C C C C C C C
31 chr31_15507504 0 15507504 T T T T T T T T C C C C T T T T T T C C
31 chr31_15509954 0 15509954 T T T T T T T T C C C C T T T T T T C C
31 chr31_15526906 0 15526906 T T T T T T T T C C C C T T T T T T C C
31 chr31_15536874 0 15536874 A A A A A A A A A A A G A A A A A A A A
31 chr31_15541104 0 15541104 C C C C C C C C C C C C C C C C C T C C
31 chr31_15546427 0 15546427 T T T T T T T T T T T T T T T T C C T T
31 chr31_15547165 0 15547165 G G G G G G G G A A A A G G G G G G A A
31 chr31_15551064 0 15551064 G G G G G G G G G G G G G G A A G G G G
31 chr31_15557634 0 15557634 T T T T T T T T T T T T T T C C T T T T
31 chr31_15558186 0 15558186 G G G G G G G G C C C C G G G G G G C C
31 chr31_15565045 0 15565045 T T T T T T T T T T T T T T C C T T T T
31 chr31_15576725 0 15576725 G G A A G G G G G G G G G G G G G G G G
31 chr31_15579788 0 15579788 C C C C C C C C C C C C C T C C T T C C
31 chr31_15580038 0 15580038 T T T T T T T T G T T T T T T T T T T T
31 chr31_15594577 0 15594577 G G C C C C G G C C C C C C C C C C C C
31 chr31_15601999 0 15601999 G G A A A A G G A A A A A A A A A A A A
31 chr31_15602661 0 15602661 A A A A A A A A G G G G A A A A A A G G
31 chr31_15611587 0 15611587 A A G G G G A A G G G G G G G G G G G G
31 chr31_15621667 0 15621667 C C C C C C C C T T T T C C C C C C T T
31 chr31_15627723 0 15627723 T T T T C C T T T T T T C C C C C C T T
31 chr31_15640592 0 15640592 T T C C C C T T C C C C T T T T T T C C
31 chr31_15641325 0 15641325 T T T T T T T T T T T T T T C C T T T T
31 chr31_15647502 0 15647502 G G C C C C G G C C C C C C C C C C C C
31 chr31_15650282 0 15650282 T T T T T T T T T T T T C C T T T T T T
31 chr31_15653078 0 15653078 G G G G G G G G A A A A G G G G G G A A
31 chr31_15655886 0 15655886 T T T T T T T T C C C C T T T T T T C C
31 chr31_15659586 0 15659586 T T T T T T T T T T T T T T G G T T T T
31 chr31_15672686 0 15672686 A A A A A A A A T T T T A A A A A A T T
31 chr31_15675976 0 15675976 G G G G G G G G G G G G A G G G G G G G
31 chr31_15677220 0 15677220 G G G G G G G G G G G G G G C C G G G G
31 chr31_15677946 0 15677946 T T T T T T T T T T T T G T T T T T T T
31 chr31_15678340 0 15678340 G G G G G G G G G G G G A A A A G G G G
31 chr31_15681508 0 15681508 A A A A A A A A C C C C A A A A A A C C
31 chr31_15701711 0 15701711 G G G G G G G G C C C C G G G G G G C C
31 chr31_15701728 0 15701728 G G G G G G G G G G G G A G G G G G G G
31 chr31_15708122 0 15708122 G G G G G G G G G G G G G G C C G G G G
31 chr31_15712021 0 15712021 C C C C C C C C C C C T C C C C C C T T
31 chr31_15715098 0 15715098 C C C C C C C C T T T T C C C C C C T T
31 chr31_15722862 0 15722862 G G G G G G G G A A A A G G G G G G A A
31 chr31_15725999 0 15725999 C C C C C C C C A A A A C C C C C C A A
31 chr31_15727582 0 15727582 T T T T T T T T G G G G T T T T T T G G
31 chr31_15731134 0 15731134 G G G G G G G G A A A A G G G G G G A A
31 chr31_15737763 0 15737763 C C A A A A C C C C C C C C C C C C C C
31 chr31_15741390 0 15741390 G G G G G G G G G G G G C G G G G G G G
31 chr31_15742494 0 15742494 A A G G G G A A A A A A A A A A A A A A
31 chr31_15745508 0 15745508 T T T T T T T T T T T T C T T T T T T T
31 chr31_15747456 0 15747456 A A G G G G A A G G G G A G G G A G G G
31 chr31_15750046 0 15750046 C C C C C C A A C C C C C C C C C C C C
31 chr31_15751926 0 15751926 C C C C C C C C A A A A C C C C C C A A
31 chr31_15754031 0 15754031 G G G G G G G G G G G G G G G G A G G G
31 chr31_15754258 0 15754258 T T T T T T C C T T T T T T T T T T T T
31 chr31_15766285 0 15766285 A A A A A A A A G G G G G G G G G G G G
31 chr31_15775577 0 15775577 G G A A A A G G A A A A A A A A A A A A
31 chr31_15776846 0 15776846 T T T T T T T T C C C C T T T T T T C C
31 chr31_15794337 0 15794337 G G G G G G G G T T T T G G G G G G T T
31 chr31_15795048 0 15795048 T T C C T T T T C C C C C C C C C C C C
31 chr31_15795204 0 15795204 C C C C C C C C T T T T C C C C T T T T
31 chr31_15797996 0 15797996 A A A A A A A A G G G G A A A A A A G G
31 chr31_15800006 0 15800006 A A A A A A A A G G G G A A A A A A G G
31 chr31_15801445 0 15801445 A A A A A A A A A G G G A A A A A A G G
31 chr31_15815264 0 15815264 A A A A A A A A A A A A A G A A A A A A
31 chr31_15822508 0 15822508 A A A A A A A A A G A A A A A A A A G G
31 chr31_15823239 0 15823239 A A A A A A A A A A A A A A G G A A G G
31 chr31_15826505 0 15826505 C C C C C C C C C C C C C G C C C C C C
31 chr31_15833911 0 15833911 G G G G G G G G G G G G A G G G G G G G
31 chr31_15834677 0 15834677 T T T T T T T T C C C C T T T T T T C C
31 chr31_15839123 0 15839123 G G G G G G G G G G G G A G G G G G G G
31 chr31_15849121 0 15849121 G G G G G G G G G G G G G G G G A A G G
31 chr31_15850232 0 15850232 A A C C A A A A C C C C C C C C C C C C
31 chr31_15851538 0 15851538 A A A A A A A A A A A A A C A A A A A A
31 chr31_15854450 0 15854450 C C C C T T C C C C C C C C C C C C C C
31 chr31_15860159 0 15860159 G G G G G G G G A A A A G G G G G G A A
31 chr31_15862935 0 15862935 A A A A A A A A G G G G A A A A A A G G
31 chr31_15862956 0 15862956 A A G G G G A A G G G G A A A A A A G G
31 chr31_15865379 0 15865379 G G G G G G G G G G G G A G G G G G G G
31 chr31_15866484 0 15866484 T T C C T T T T C T C C T T T T T T T T
31 chr31_15881304 0 15881304 C C C C C C C C C C C C C T C C C C C C
31 chr31_15886279 0 15886279 T T T T T T T T T T T T C T T T T T T T
31 chr31_15891959 0 15891959 G G G G G G G G A G G G G G G G G G G G
31 chr31_15896519 0 15896519 G G G G A A G G G G G G G G G G G G G G
31 chr31_15898013 0 15898013 A A A A A A A A C C C C A A A A A A C C
31 chr31_15898066 0 15898066 C C C C C C C C G G G G C C C C C C G G
31 chr31_15915435 0 15915435 T T T T T T T T T T T T C T T T T T T T
31 chr31_15915533 0 15915533 G G G G G G G G G G G G G G A A G G G G
31 chr31_15917671 0 15917671 G G G G G G G G A A A A G G G G G G A A
31 chr31_15925965 0 15925965 A A A A A A A A G G G G A A A A A A G G
31 chr31_15929596 0 15929596 C C C C C C C C C C C C C C C C T T C C
31 chr31_15931509 0 15931509 T T T T T T T T G G G G T T T T T T G G
31 chr31_15932654 0 15932654 T T T T G G T T T T T T T T T T T T T T
31 chr31_15932771 0 15932771 G G G G G G G G A A A A G G G G G G A A
31 chr31_15933418 0 15933418 T T T T T T T T G G G G T T T T T T G G
31 chr31_15936546 0 15936546 A A A A A A A A A A A A A A A A A G A A
31 chr31_15937887 0 15937887 G G G G G G G G G G G G G G A G G G G G
31 chr31_15938814 0 15938814 C G G G G G C C G G G G G G G G G G G G
31 chr31_15944220 0 15944220 G G G G G G G G A A G G G G G G G G A A
31 chr31_15950941 0 15950941 C C C C C C C C C C T T C C C C C C C C
31 chr31_15951488 0 15951488 C C C C C C C C T T C C C C C C C C T T
31 chr31_15953470 0 15953470 T T T T T T T T G G G G T T T T T T G G
31 chr31_15956899 0 15956899 A A A A A A A A A A A A A G A A A A A A
31 chr31_15957256 0 15957256 C C C C C C C C C C C C A C C C C C C C
31 chr31_15957701 0 15957701 T T T T T T T T C C C C T T T T T T C C
31 chr31_15958845 0 15958845 C C C C C C C C T T T T C C C C C C T T
31 chr31_15961246 0 15961246 A A A A A A G G A A A A A A A A A A A A
31 chr31_15965010 0 15965010 C C C C C C C C A A A A C C C C C C A A
31 chr31_15966963 0 15966963 A A A A A A A A A A A A A G A A A A A A
31 chr31_15968496 0 15968496 A A A A A A A A G G G G A A A A A A G G
31 chr31_15968686 0 15968686 G G G G G G G G T T T T G G G G G G T T
31 chr31_15978289 0 15978289 T T T T T T T T C C C C T T T T T T C C
31 chr31_15985227 0 15985227 A A A A A A A A G G G G A A A A A A G G
31 chr31_15991481 0 15991481 C C C C C C C C T T C C C C C C C C T T
31 chr31_15994627 0 15994627 T T T T T T T T T T T T C T T T T T T T
31 chr31_15995002 0 15995002 G G G G G G G G G G G G A G G G G G G G
31 chr31_15995074 0 15995074 G G A A A A G G A A A A A A A A A A A A
31 chr31_16001720 0 16001720 C C C C C C C C C C C C C T C C C C C C
31 chr31_16012901 0 16012901 G G G G G G G G G G G G A G G G G G G G
31 chr31_16015825 0 16015825 T T C T T T T T T T T T T T T T T T T T
31 chr31_16017284 0 16017284 T T T T T T T T C C C C T T T T T T C C
31 chr31_16023675 0 16023675 G G G G G G G G G G G G G G G G A G G G
31 chr31_16024413 0 16024413 C C C G C C C C C C C C C C C C C C C C
31 chr31_16029500 0 16029500 C C C C C C C C C C C C C T T T C C C C
31 chr31_16041018 0 16041018 G G G G G G G G T T T T G G G G G G T T
31 chr31_16045663 0 16045663 G G G G G G G G C C C C G G G G G G C C
31 chr31_16059773 0 16059773 C C C C C C C C T T C C C C C C C C T T
31 chr31_16061059 0 16061059 T T T T T T T T T T T T G G T T T T T T
31 chr31_16061139 0 16061139 T T C C C C C C C C C C C C C C C C C C
31 chr31_16064639 0 16064639 A A A A G G A A A A A A A A A A A A A A
31 chr31_16077237 0 16077237 G G G G G G G G A G G G G G A A G G G G
31 chr31_16078411 0 16078411 A A A A A A A A C C C C A A A A A A C C
31 chr31_16079452 0 16079452 T T T T C C T T C C C C C C T T C C C C
31 chr31_16085125 0 16085125 T T T T T T T T A A A A T T T T T T A A
31 chr31_16086715 0 16086715 C C C C C C C C C C C C C C C C T T C C
31 chr31_16094594 0 16094594 T T T T T T T T T T T T C T T T T T T T
31 chr31_16095464 0 16095464 G G G G G G G G C C C C G G G G G G C C
31 chr31_16100341 0 16100341 C C C C C C C C C T C C C C C C C C C C
31 chr31_16102420 0 16102420 G G G G G G G G G G G G G G G G A G G G
31 chr31_16111671 0 16111671 T T T T T T T T C C C C T T T T T T C C
31 chr31_16115607 0 16115607 A A A A A A A A A A G G A A A A A A A A
31 chr31_16119757 0 16119757 A A G G G G A A A A A A A A A A A A A A
31 chr31_16120073 0 16120073 C C C C C C C C T T T T C C C C C C T T
31 chr31_16122992 0 16122992 T T T T T T T T C C C C T T T T T T C C
31 chr31_16125060 0 16125060 C C C C C C C C T T T T C C C C C C T T
31 chr31_16138419 0 16138419 A A A A A A A A C C C C A A A A A A A A
31 chr31_16144277 0 16144277 A A A A A A A A A A A A A C A A A A A A
31 chr31_16147862 0 16147862 C C C C C C C C T T T T T T T T T T T T
31 chr31_16149226 0 16149226 C C C C C C T T C C C C C C C C C C C C
31 chr31_16152881 0 16152881 C C C C C C C C C C C C C C C T C C C C
31 chr31_16155481 0 16155481 T T C C C C C C T T T T C C C C C C T T
31 chr31_16159106 0 16159106 C C C C C C C C C C G G C C C C C C G G
31 chr31_16159870 0 16159870 T T G G G G T T G G G G G G G G G G G G
31 chr31_16167364 0 16167364 A A C C C C A A A A A A A A A A A A A A
31 chr31_16172957 0 16172957 A A G G G G A A A A A A A A A A A A A A
31 chr31_16179654 0 16179654 C C C C C C C C C C C C C C T T C C C C
31 chr31_16182108 0 16182108 T T C C C C T T C C C C C C C C C C C C
31 chr31_16182668 0 16182668 C C C C C C C C G G G G C C C C C C G G
31 chr31_16187858 0 16187858 T T T T T T T T T T T T G T T T T T T T
31 chr31_16191642 0 16191642 C C C C C C C C T T T T C C C C C C T T
31 chr31_16192950 0 16192950 C C C C C C C C G G G G C C C C C C G G
31 chr31_16194152 0 16194152 C C C C C C C C T T T T C C C C C C T T
31 chr31_16197321 0 16197321 T T T T T T T T T T T T T T C C C C T T
31 chr31_16199496 0 16199496 C C C C C C C C T T T T C C C C C C T T
31 chr31_16200392 0 16200392 T T T T T T T T T T T T T T C C T T T T
31 chr31_16204213 0 16204213 A A C C A A A A A A A A A A A A A A A A
31 chr31_16205690 0 16205690 A A A A A A A A G G G G A A A A A A G G
31 chr31_16206637 0 16206637 A A A A A A A A G G G G A A A A A A G G
31 chr31_16212803 0 16212803 A A A A A A A A A A A A A A G G G G A A
31 chr31_16222265 0 16222265 T T T T T T T T T T T T T T C C T T T T
31 chr31_16224229 0 16224229 G G G G G G G G A A A A G G G G G G A A
31 chr31_16235285 0 16235285 G G G G G G G G C C C C G G G G G G C C
31 chr31_16239722 0 16239722 G G C C C C G G C C C C C C C C C C C C
31 chr31_16240009 0 16240009 G G G G G G G G A G G G G G G G G G G G
31 chr31_16240433 0 16240433 C C C C C C C C A A A A C C C C C C A A
31 chr31_16243912 0 16243912 T T T T T T T T C C C C T T T T T T C C
31 chr31_16244173 0 16244173 T T T T T T T T C C C C T T T T T T T T
31 chr31_16251064 0 16251064 C C C C C C C C G G G G C C C C C C G G
31 chr31_16252476 0 16252476 G G G G G G G G G G G G G T G G G G G G
31 chr31_16253465 0 16253465 G G G G G G G G C G G G G G G G G G C C
31 chr31_16257438 0 16257438 A A A A A A A A A A A A A A A A G G A A
31 chr31_16264092 0 16264092 C C C C C C T T C C C C C C C C C C C C
31 chr31_16265782 0 16265782 A A A A A A A A A A A A G G A A A A A A
31 chr31_16268199 0 16268199 G G G G G G G G G G G G A G G G G G G G
31 chr31_16272102 0 16272102 T T T T T T T T T T T T G T T T T T T T
31 chr31_16279725 0 16279725 T T C C C C T T C C C C C C C C C C C C
31 chr31_16280211 0 16280211 T T T T T T T T C T C C T T T T T T T T
31 chr31_16282929 0 16282929 C C C C C C C C C C C C C T C C C C C C
31 chr31_16283658 0 16283658 G G G G G G G G G G G G G G G G A G G G
31 chr31_16284360 0 16284360 T T T T T T T T T T T T T T T T G T T T
31 chr31_16297128 0 16297128 G G G G G G G G G G G G G G G G A G G G
31 chr31_16307466 0 16307466 T T C C T T T T T T T T T T T T T T T T
31 chr31_16307882 0 16307882 G G G G G G G G G G G G A A A A A A G G
31 chr31_16314345 0 16314345 C C C C C C A A C C C C C C C C C C C C
31 chr31_16316150 0 16316150 G G G G G G G G G G G G C G G G G G G G
31 chr31_16331444 0 16331444 A A A A A A A A G G G G A A A A A A A A
31 chr31_16331540 0 16331540 G G G G C C G G G G G G G G G G G G G G
31 chr31_16331883 0 16331883 T T T T T T T T G T T T T T T T T T G G
31 chr31_16333358 0 16333358 G G G G G G G G G G G G G G A G G G G G
31 chr31_16337498 0 16337498 G G G G G G G G G G A A A G G G G G G G
31 chr31_16338407 0 16338407 G G C G G G G G G G G G G G G G G G G G
31 chr31_16338980 0 16338980 T T T T T T T T C C T T T T T T T T C C
31 chr31_16350466 0 16350466 C C C C C C C C C T C C C C C C C C C C
31 chr31_16350515 0 16350515 A A G G G G A A G G G G G G G G A G G G
31 chr31_16359073 0 16359073 T T T T T T T T C C C C T T T T T T C C
31 chr31_16365887 0 16365887 G G C G G G G G G G G G G G G G G G G G
31 chr31_16365948 0 16365948 A A A A A A A A A A A A A A A A G G A A
31 chr31_16375051 0 16375051 A A A A G G A A A A A A A A A A A A A A
31 chr31_16375228 0 16375228 T T T T T T T T T T T T T T C C T T T T
31 chr31_16377892 0 16377892 C C C C C C C C T T T T C C C C C C T T
31 chr31_16389991 0 16389991 T T T T T T T T C C C C T T T T T T C C
31 chr31_16390049 0 16390049 C C C C C C C C G G G G C C C C C C G G
31 chr31_16394705 0 16394705 C C C C C C C C C C C C C C C C C T C C
31 chr31_16397809 0 16397809 C C C C C C C C C C C C C C C C A A C C
31 chr31_16398388 0 16398388 T T T T C C T T T T T T T T T T T T T T
31 chr31_16399157 0 16399157 T T T T A A T T T T T T T T T T T T T T
31 chr31_16399798 0 16399798 C C C C C C C C C C C C C C C C C T C C
31 chr31_16401957 0 16401957 T T T T T T T T A A A A T T T T T T A A
31 chr31_16404011 0 16404011 T T T T T T T T T T T T C C C T C C T T
31 chr31_16405348 0 16405348 C C C C C C C C A A A A C C C C C C A A
31 chr31_16410292 0 16410292 A A A A A A G G A A A A A A A A A A A A
31 chr31_16411490 0 16411490 G G G G G G G G G G G G C G G G G G G G
31 chr31_16415062 0 16415062 T T T T T T T T C T T T T T T T T T C C
31 chr31_16417478 0 16417478 C C C C C C C C C C C C C C T T C C C C
31 chr31_16418199 0 16418199 T T T T T T T T C C C C T T T T T T C C
31 chr31_16420951 0 16420951 A A A A A A A A G G G G A A A A A A G G
31 chr31_16421417 0 16421417 G G G G G G G G G G G G G G A G G G G G
31 chr31_16423785 0 16423785 G G T T T T G G G G G G G G G G G G G G
31 chr31_16423859 0 16423859 C C C C C C C C C C C C T T T T T T C C
31 chr31_16424140 0 16424140 C C C C G G C C C C C C C C C C C C C C
31 chr31_16426982 0 16426982 G G G G G G G G G G G G G G C C G G G G
31 chr31_16427551 0 16427551 C C C C C C C C C T C C C C C C C C T T
31 chr31_16429659 0 16429659 A A A A A A A A A A A A A A A T A A A A
31 chr31_16431757 0 16431757 G G G G G G G G G G A A G G G G G G G G
31 chr31_16434522 0 16434522 G G G G A A G G G G G G A A A A A A G G
31 chr31_16434726 0 16434726 A A A A A A A A T T T T A A A A A A T T
31 chr31_16440036 0 16440036 T T A A A A T T A A A A A A A A A A A A
31 chr31_16443255 0 16443255 A A G G G G A A A A A A A A A A G G A A
31 chr31_16443540 0 16443540 G G G G G G G G G G G G G G G G A A G G
31 chr31_16443555 0 16443555 C C C C C C C C T T T T C C C C C C T T
31 chr31_16444295 0 16444295 C C T T C C C C C C C C C C C C C C C C
31 chr31_16444335 0 16444335 G G G G G G G G T T T T G G G G G G T T
31 chr31_16458940 0 16458940 T T T T T T T T C T T T T T T T T T T T
31 chr31_16460986 0 16460986 T T T T G G T T T T T T T T T T G G T T
31 chr31_16465124 0 16465124 T T T T C C T T T T T T T T T T T T T T
31 chr31_16465381 0 16465381 C C C C T T C C C C C C C C C C C C C C
31 chr31_16467907 0 16467907 A A A A A A A A T T T T A A A A A A T T
31 chr31_16475747 0 16475747 T T T T T T T T T T T T C C T T T T T T
31 chr31_16478129 0 16478129 T T C C C C C C C C C C C C C C C C T T
31 chr31_16481139 0 16481139 A A A A A A A A G G G G A A A A A A G G
31 chr31_16482665 0 16482665 A A A A A A A A G G G G A A A A A A G G
31 chr31_16485412 0 16485412 C C C C C C C C C C C C C T C C C C C C
31 chr31_16486686 0 16486686 C C C C C C C C T T T T C C C C C C T T
31 chr31_16491027 0 16491027 G G G G G G G G A A A A G G G G G G A A
31 chr31_16497289 0 16497289 T T T T T T T T T T T T T T C C T T T T
31 chr31_16497347 0 16497347 G G G G G G G G G G A A G G G G G G G G
31 chr31_16498337 0 16498337 C C C C C C C C C C C C C C C C C T C C
31 chr31_16498607 0 16498607 T T T T T T T T C C C C T T T T T T C C
31 chr31_16504792 0 16504792 C C C G C C C C C C C C C C C C C C C C
31 chr31_16506238 0 16506238 C C C C C C C C C C C C C C C C T T C C
31 chr31_16509398 0 16509398 T T T T T T T T C C C C T T T T T T C C
31 chr31_16510398 0 16510398 G G G G G G G G A A A A G G G G G G A A
31 chr31_16510797 0 16510797 T T T T T T T T C C C C T T T T T T C C
31 chr31_16513073 0 16513073 T T T T T T T T G G G G T T T T T T G G
31 chr31_16518886 0 16518886 C C C C C C C C T T T T C C C C C C T T
31 chr31_16525898 0 16525898 T T T T T T T T T T T T T T G G T T T T
31 chr31_16528570 0 16528570 G G C C C C C C C C C C C C C C C C C C
31 chr31_16529026 0 16529026 A A A A A A A A A A A A A G A A A A A A
31 chr31_16531784 0 16531784 G G G G G G G G G G G G G G A A A A G G
31 chr31_16532116 0 16532116 C C C C C C C C C C C C T T C C C C C C
31 chr31_16535356 0 16535356 C C C C C C C C G G G G C C C C C C G G
31 chr31_16535373 0 16535373 C C T T C C C C C C C C C C C C C C C C
31 chr31_16539590 0 16539590 G G G G G G G G C C C C G G G G G G C C
31 chr31_16544049 0 16544049 G G G G G G G G G G G G A G G G G G G G
31 chr31_16546306 0 16546306 C C C C C C C C C C C C C T C C C C C C
31 chr31_16547611 0 16547611 A A G G A A A A A A A A A A A A A A A A
31 chr31_16551808 0 16551808 T T T T T T T T T T T T T T T T C C T T
31 chr31_16552865 0 16552865 G G G G G G G G A A A A G G G G G G A A
31 chr31_16557524 0 16557524 C C C C C C C C C C C C C C C C T T C C
31 chr31_16574669 0 16574669 C C C C C C C C C C C C T T C C C C C C
31 chr31_16579294 0 16579294 C C C C C C C C T T T T C C C C C C T T
31 chr31_16582993 0 16582993 T T T T T T T T G G G G T T T T T T G G
31 chr31_16585255 0 16585255 T T T T T T T T C C C C T T T T T T C C
31 chr31_16591056 0 16591056 C C C C C C C C G G G G C C C C C C G G
31 chr31_16592068 0 16592068 T T T T T T T T T T T T T T T T C C T T
31 chr31_16601341 0 16601341 A A A A A A A A A A A A C C A A A A A A
31 chr31_16609186 0 16609186 A A A A A A A A C C A C A A A A A A C C
31 chr31_16611784 0 16611784 A A A A A A A A G G A G A A A A A A G G
31 chr31_16616965 0 16616965 C C C C C C C C T T T T C C C C C C T T
31 chr31_16619089 0 16619089 A A G G G G A A G G G G G G G G G G G G
31 chr31_16620005 0 16620005 G G G G G G G G T T T T G G G G G G T T
31 chr31_16620270 0 16620270 A A A A A A A A C C C C A A A A A A C C
31 chr31_16627958 0 16627958 C C C C C C C C C C C C C C C C G G C C
31 chr31_16632321 0 16632321 C T C C C C C C C C C C C C C C C C C C
31 chr31_16645826 0 16645826 C C C C C C C C A A A A C C C C C C A A
31 chr31_16649301 0 16649301 A A A A G G A A G G G G A A A A A A G G
31 chr31_16652317 0 16652317 C C C C C C C C C C C C C C T T C C C C
31 chr31_16656241 0 16656241 C C C T T T C C C C C C C C C C C C C C
31 chr31_16656866 0 16656866 C C C C C C T T C C C C C C C C C C C C
31 chr31_16659524 0 16659524 C C C C C C C C C C A C C C C C C C C C
31 chr31_16672380 0 16672380 C C C C T T C C C C C C C C C C C C C C
31 chr31_16675603 0 16675603 G G G G G G G G A A A A G G G G G G A A
31 chr31_16680941 0 16680941 C C C C C C C C C C C C C T C C C C C C
31 chr31_16686391 0 16686391 T T G G G G T T T T T T T T T T T T T T
31 chr31_16687057 0 16687057 T T T T G G T T T T T T T T T T T T T T
31 chr31_16690651 0 16690651 G G G G G G G G G G G G A G G G G G G G
31 chr31_16697257 0 16697257 A A A A A A A A A A A C A A A A A A A A
31 chr31_16698925 0 16698925 G G G G G G G G G G G G G G C G G G G G
31 chr31_16702872 0 16702872 T T T T T T T T T T A T T T T T T T T T
31 chr31_16713713 0 16713713 C C C C C C C C C C C C C C C C G G C C
31 chr31_16717760 0 16717760 T T T T T T T T A A A A T T T T T T A A
31 chr31_16730151 0 16730151 C C C C C C C C C C C C C T C C C C C C
31 chr31_16755428 0 16755428 C C C C C C C C C C C C C G C C C C C C
31 chr31_16780131 0 16780131 C C T T T T C C T T T T C C T T C C T T
31 chr31_16789606 0 16789606 A A G G A A A A G G G G A A A A A A G G
31 chr31_16792170 0 16792170 A A A A A A A A G G G G A A A A A A G G
31 chr31_16793083 0 16793083 T T T T T T T T C T C T T T T T T T C C
31 chr31_16796144 0 16796144 A A A A A A A A G G G G A A A A A A G G
31 chr31_16816212 0 16816212 G G G G G G G G C C C C G G G G G G C C
31 chr31_16824705 0 16824705 A A A A A A A A G G A A A A A A A A A A
31 chr31_16829933 0 16829933 A A A A A A A A G G G G A A A A A A G G
31 chr31_16832931 0 16832931 T T T T T T T T C C C C T T T T T T C C
31 chr31_16833758 0 16833758 T T T T T T T T C C C C T T T T T T C C
```
