## Supplementary File 8. Zonkey (Schubert et al. 2017) report for donkey specimen Ancient8. for "No genetic evidence yet for hinnies at Mazongshan (400-160 BCE), northwestern China": incl_ts.tped (part 33 of 33)

```
31 chr31_16839000 0 16839000 C C C C C C C C C C C C A C C C C C C C
31 chr31_16840562 0 16840562 A C C C C C A A C C C C C C C C C C C C
31 chr31_16840640 0 16840640 A A A A A A A A A A A A A G A A A A A A
31 chr31_16851810 0 16851810 C C A C C C C C C C C C C C C C C C C C
31 chr31_16856688 0 16856688 A A A A A A A A A A A A A A A G A A A A
31 chr31_16868844 0 16868844 T T C T C T C T T T T T C C C T T T T T
31 chr31_16869550 0 16869550 C C C T C C C C C C C C C C C C C C C C
31 chr31_16881896 0 16881896 C C C C C C C C C C C C C C A A C C C C
31 chr31_16899817 0 16899817 G G G G G G G G C C C C G G G G G G C C
31 chr31_16900294 0 16900294 T T C C C C T T C C C C C C C C C C C C
31 chr31_16901362 0 16901362 T T T T T T T T G T G G T T T T T T G G
31 chr31_16908128 0 16908128 A A A A A A A A G G G G A A A A A A G G
31 chr31_16910065 0 16910065 C C T T C C C C T T T T T T T T T T T T
31 chr31_16911902 0 16911902 C C C C C C C C C C C C A C C C C C C C
31 chr31_16915810 0 16915810 G G G G A G G G G G G G G G G G G G G G
31 chr31_16919513 0 16919513 C C C C C C C C A A A A C C C C C C A A
31 chr31_16929975 0 16929975 A A A A A A A A A C A C A A A A A A A A
31 chr31_16929989 0 16929989 G G G G A A G G G G G G G G G G G G G G
31 chr31_16932719 0 16932719 T T T T T T T T T T T T C T T T T T T T
31 chr31_16946353 0 16946353 G G G G G G G G A A A A G G G G G G A A
31 chr31_16952152 0 16952152 G G G G G G G G G G G G G G A G G G G G
31 chr31_16956384 0 16956384 C C C C C C C C C C C T C C C C C C C C
31 chr31_16958452 0 16958452 C C C C C C C C C G C C C C C C C C C C
31 chr31_16962176 0 16962176 C C C C C C C C A A A A C C C C C C A A
31 chr31_16964091 0 16964091 G G G G G G G G G G G G G G G G A G G G
31 chr31_16972373 0 16972373 G G G G G G G G A A A A G G G G G G A A
31 chr31_16981396 0 16981396 G G G G A G A G G G G G A G A G A G G G
31 chr31_16997310 0 16997310 G G G G G G G G A A A A A G A G A G A A
31 chr31_16998233 0 16998233 A A A A A A A A A A A A A G A A A A A A
31 chr31_16998993 0 16998993 C C C C C C C C C T C C C C C C C C T T
31 chr31_17000198 0 17000198 C C C C C C C C C C C C C C C T C C C C
31 chr31_17010323 0 17010323 C C C C C C C C C C C C C C C C C T C C
31 chr31_17023288 0 17023288 A A A A A A A A A A A A G G G G G G A A
31 chr31_17031068 0 17031068 A A A A A A A A G G G G G G G G G G G G
31 chr31_17032302 0 17032302 G G G G G G G G G G G G A A A A A A G G
31 chr31_17034699 0 17034699 C C C C C C C C T T T T T T T T T T T T
31 chr31_17049619 0 17049619 G G A G G G G G G G G G G G G G G G G G
31 chr31_17054793 0 17054793 G G G G G G G G A G A G G G G G G G G G
31 chr31_17070453 0 17070453 G G G G G G G G G G G G G G G G A G G G
31 chr31_17075065 0 17075065 T T T T T T T T C C C C T T T T T T C C
31 chr31_17075838 0 17075838 G G T T T T G G T T T T T T T T T T T T
31 chr31_17079931 0 17079931 A A A A G G A A A A A A A A A A A A A A
31 chr31_17094836 0 17094836 T T T T T T C C T T T T T T T T T T T T
31 chr31_17096984 0 17096984 G G G G G G G G A A A A G G A A A A A A
31 chr31_17103372 0 17103372 G G G G G G G G A A A A G G G G G G A A
31 chr31_17125423 0 17125423 C C C C C C C C T T T T C C C C C C T T
31 chr31_17132350 0 17132350 T T T T T T T T C C C C T T T T T T C C
31 chr31_17150409 0 17150409 A A A A A A A A G G G G A A A A A A G G
31 chr31_17153049 0 17153049 C C C C C C C C T T T T C C C C C C T T
31 chr31_17170661 0 17170661 A A A A A A A A T T T T A A A A A A T T
31 chr31_17180187 0 17180187 G G G G G G G G A G G G G G G G G G A A
31 chr31_17181872 0 17181872 C C C C C C C C C C C C C C C C G G C C
31 chr31_17187034 0 17187034 C C T T T T C C T T T T T T T T T T T T
31 chr31_17190573 0 17190573 C C C C A A C C C C C C C C C C C C C C
31 chr31_17191211 0 17191211 A A A A A A A A T T T T A A A A A A T T
31 chr31_17195089 0 17195089 T T T T T T T T T T T T C C T T T T T T
31 chr31_17200247 0 17200247 G G G G G G G G A A A A G G G G G G A A
31 chr31_17203315 0 17203315 T T C C T T T T T T T T T T T T T T T T
31 chr31_17207411 0 17207411 T T T T T T T T T T T T T T T T C C T T
31 chr31_17214340 0 17214340 C C C C T T C C C C C C C C C C C C C C
31 chr31_17226477 0 17226477 C C C C C C C C A A A A C C C C C C A A
31 chr31_17228707 0 17228707 C C C C C C T T C C C C C C C C C C C C
31 chr31_17230242 0 17230242 A A A A A A A A C C C C A A A A A A C C
31 chr31_17241589 0 17241589 C T T T T T T T T T T T T T T T T T T T
31 chr31_17246093 0 17246093 T T G G T T T T T T T T T T T T T T T T
31 chr31_17257114 0 17257114 T T T T T T T T T T T T C C C C C C T T
31 chr31_17266088 0 17266088 G G G G G G G G A A A A A A A A A A A A
31 chr31_17267933 0 17267933 A A A A A A A A G G G G A A A A A A G G
31 chr31_17268022 0 17268022 A A A A A A A A G G G G A A A A A A G G
31 chr31_17270074 0 17270074 G G G G G G G G G G A G G G G G G G G G
31 chr31_17274724 0 17274724 A A A A T T A A A A A A A A A A A A A A
31 chr31_17274730 0 17274730 G G G G G G A A G G G G G G G G G G G G
31 chr31_17280815 0 17280815 G G G G G G G G C C C C G G G G G G C C
31 chr31_17281312 0 17281312 C C C C C C C C C C C C C T C C C C C C
31 chr31_17282181 0 17282181 C C G G C C C C C C C C C C C C C C C C
31 chr31_17282262 0 17282262 C C C C C C C C T T C T C C C C C C T T
31 chr31_17294189 0 17294189 G G G G G G G G A A A A G G G G G G A A
31 chr31_17297945 0 17297945 C C C C T T C C C C C C C C C C C C C C
31 chr31_17299851 0 17299851 C C C C C C C C C T C C C C C C C C C C
31 chr31_17300057 0 17300057 C C C C C C C C C C C C C C T T C C T T
31 chr31_17305805 0 17305805 G G G G G G G G G G G G G G T T G G G G
31 chr31_17314081 0 17314081 A A A C A A A A A A A A A A A A A A A A
31 chr31_17314632 0 17314632 T T T T T T T T A T T T T T T T T T A A
31 chr31_17318638 0 17318638 T T T T T T T T T T T T C C T T T T T T
31 chr31_17321437 0 17321437 T T C C C C T T C C C C C C C C C C T T
31 chr31_17338037 0 17338037 C C C C C C C C A A A A C C C C C C A A
31 chr31_17342841 0 17342841 G G G G G G G G T T T T G G G G G G T T
31 chr31_17347970 0 17347970 T T T T T T T T T T T T G T T T T T T T
31 chr31_17352479 0 17352479 C C C C C C C C C T C C C C C C C C C C
31 chr31_17356912 0 17356912 T T T T T T T T T T T T G G G G T T T T
31 chr31_17369807 0 17369807 T T C C C C C C C C C C C C C C C C C C
31 chr31_17376773 0 17376773 G G G G A A G G G G G G G G G G G G G G
31 chr31_17395151 0 17395151 G G G G G G G G A A A A G G G G G G A A
31 chr31_17404819 0 17404819 G G G G G G G G A A A A G G G G G G A A
31 chr31_17409857 0 17409857 T T C C T T T T T T T T T T T T T T T T
31 chr31_17421150 0 17421150 C C T T T T C C C C C C T T T T T T C C
31 chr31_17422810 0 17422810 A A A A A A A A G G G G A A A A A A G G
31 chr31_17427376 0 17427376 A A A A A A A A A A A A A A A T A A A A
31 chr31_17429195 0 17429195 A A A A A A A A C C C C A A A A A A C C
31 chr31_17430561 0 17430561 C C C C C C C C T T T T C C C C C C T T
31 chr31_17434633 0 17434633 C C C C C C C C C C C C C C C T C C C C
31 chr31_17435989 0 17435989 C C C C C C C C A A A A C C C C C C A A
31 chr31_17437981 0 17437981 C C C C C C C C T T T T C C C C C C T T
31 chr31_17449119 0 17449119 C C C C C C C C C C C C C C C C T T C C
31 chr31_17452825 0 17452825 C C C C C C C C C C C C C T C C C C C C
31 chr31_17453412 0 17453412 A A A A A A A A G G G G A A A A A A G G
31 chr31_17459140 0 17459140 C C C C C C C C T T T T C C C C C C T T
31 chr31_17461217 0 17461217 T T G G G G T T G G G G G G G G G G G G
31 chr31_17461632 0 17461632 T T T T T T T T T T T T C C T T T T T T
31 chr31_17462708 0 17462708 G G G G G G G G A G G G G G G G G G G G
31 chr31_17469910 0 17469910 A A A A A A A A A A A A A G A A A A A A
31 chr31_17478572 0 17478572 G G G G G G G G G G G G G G A A G G G G
31 chr31_17485009 0 17485009 C C C C C C C C C C C C T T C C C C C C
31 chr31_17487001 0 17487001 C C T T T T C C C C C C C C C C C C C C
31 chr31_17493275 0 17493275 T T T T T T T T G G G G T T T T T T G G
31 chr31_17497565 0 17497565 A A A A A A A A C C C C A A A A A A C C
31 chr31_17501148 0 17501148 A A A A A A A A A A A G A A A A A A A A
31 chr31_17501812 0 17501812 T T T T A A T T T T T T T T T T T T T T
31 chr31_17511901 0 17511901 C C C C C C C C C C C C C T C C C C C C
31 chr31_17514510 0 17514510 C C C C C C C C C C C C C C C C T T C C
31 chr31_17515128 0 17515128 G G G G G G G G G G A G G G G G G G G G
31 chr31_17518370 0 17518370 C C C C C C C C T T T T C C C C C C T T
31 chr31_17526068 0 17526068 G G G G G G G G T T T T G G G G G G T T
31 chr31_17532196 0 17532196 C C C C C C C C C C C C C T C C C C C C
31 chr31_17532649 0 17532649 T T C C C C C C C C C C C C C C C C C C
31 chr31_17533846 0 17533846 T T T T T T T T C C C C T T T T T T C C
31 chr31_17536606 0 17536606 A A A A A A A A A A A A A A A G A A A A
31 chr31_17542243 0 17542243 A G G G G G G G G G G G G G G G G G G G
31 chr31_17545763 0 17545763 G G G G A A G G A A A A A A A A A A A A
31 chr31_17545827 0 17545827 C C C T C C C C C C C C C C C C C C C C
31 chr31_17548936 0 17548936 T T T T T T T T T T T T T T C C T T T T
31 chr31_17553115 0 17553115 G G G G G G G G G G A G G G G G G G G G
31 chr31_17553211 0 17553211 C C C C C C C C C C C C C T C C C C C C
31 chr31_17553855 0 17553855 T T T T C C T T T T T T T T T T T T T T
31 chr31_17554566 0 17554566 T T T T A A T T T T T T T T T T T T T T
31 chr31_17557399 0 17557399 G G G G G G G G G G G G C C G G G G G G
31 chr31_17558308 0 17558308 T T T T T T T T C C C C T T T T T T C C
31 chr31_17560841 0 17560841 G G G G G G G G G G G G G G C C G G G G
31 chr31_17561254 0 17561254 C C C C C C C C T T T T C C C C C C T T
31 chr31_17567166 0 17567166 C C A C C C C C C C C C C C C C C C C C
31 chr31_17567967 0 17567967 C C C C C C C C C C C C C C A A C C C C
31 chr31_17568311 0 17568311 C C A A A A C C C C C C C C C C C C C C
31 chr31_17569806 0 17569806 C C C C C C C C C C C C C C C C G G C C
31 chr31_17576314 0 17576314 A A A A A A A A A A A A A A A G A A A A
31 chr31_17578093 0 17578093 C C C C C C C C T T T T C C C C C C T T
31 chr31_17579892 0 17579892 G G G G G G G G G G G G C G G G G G G G
31 chr31_17584406 0 17584406 C C C C C C C C C C C C C T C C C C C C
31 chr31_17595011 0 17595011 A A A A A A A A G G G G A A A A A A G G
31 chr31_17598022 0 17598022 T T T T C C T T T T T T T T T T T T T T
31 chr31_17600132 0 17600132 G G G G G G G G T T T T G G G G G G T T
31 chr31_17607174 0 17607174 T T T T T T T T C C C C T T T T T T C C
31 chr31_17607789 0 17607789 C C C C C C C C C C C C C C C C C T C C
31 chr31_17608659 0 17608659 C C C C C C C C C C C T C C C C C C C C
31 chr31_17610062 0 17610062 T T T T T T T T G G G G T T T T T T G G
31 chr31_17610948 0 17610948 C C C C C C C C T T T T C C C C C C T T
31 chr31_17614391 0 17614391 T T T T T T T T T T T T C C T T T T T T
31 chr31_17623803 0 17623803 G G G G G G G G G G G G A G G G G G G G
31 chr31_17624030 0 17624030 G G G G G G G G G G G G G G A G G G G G
31 chr31_17628686 0 17628686 T T T T T T T T C T T T T T T T T T T T
31 chr31_17630645 0 17630645 A A A A A A A A A A A A A A A A A G A A
31 chr31_17633032 0 17633032 T T T T T T T T C C C C T T T T T T C C
31 chr31_17634460 0 17634460 C T T T T T T T T T T T T T T T T T T T
31 chr31_17636531 0 17636531 G G A G G G G G G G G G G G G G G G G G
31 chr31_17644333 0 17644333 T T T T T T T T C C C C T T T T T T C C
31 chr31_17644360 0 17644360 T T T T T T T T C C C C T T T T T T C C
31 chr31_17651123 0 17651123 T T C C C C T T C C C C C C C C C C C C
31 chr31_17652694 0 17652694 T T T T T T T T A A A A T T T T T T A A
31 chr31_17656006 0 17656006 C C C T C C C C C C C C C C C C C C C C
31 chr31_17657587 0 17657587 G G G G G G G G A G G G G G G G G G G G
31 chr31_17671983 0 17671983 A A A A A A A A A A A G A A A A A A A A
31 chr31_17679785 0 17679785 C C T T T T C C C C C C C C C C C C C C
31 chr31_17684664 0 17684664 G G A A G G G G G G G G G G G G G G G G
31 chr31_17684970 0 17684970 C C C C C C C C C C A C C C C C C C C C
31 chr31_17686679 0 17686679 A A A A A A A A A A A A A T A A A A A A
31 chr31_17688758 0 17688758 A A A A A A A A G G G G A A A A A A G G
31 chr31_17691289 0 17691289 C C C C C C C C C C C C C C C T C C C C
31 chr31_17699191 0 17699191 A A A A A A A A C C C C A A A A A A C C
31 chr31_17700374 0 17700374 A A A A A A A A A G A A A A A A A A A A
31 chr31_17709210 0 17709210 G G G G G G G G G G G G A G G G G G G G
31 chr31_17713088 0 17713088 T T T T T T T T T T T T T T C C T T T T
31 chr31_17713750 0 17713750 C C C C C C C C G G G G C C C C C C G G
31 chr31_17716114 0 17716114 C C C C C C C C C T T T C C C C C C T T
31 chr31_17717324 0 17717324 T T T T T T T T T T T T C C C C T T T T
31 chr31_17718380 0 17718380 G G G G G G G G G G G G G G G G G T G G
31 chr31_17724119 0 17724119 C T C C C C C C C C C C C C C C C C C C
31 chr31_17730491 0 17730491 T T T T T T T T T T T T T T T T G G T T
31 chr31_17732498 0 17732498 A A A A A A A A A A A A A A A A G G A A
31 chr31_17735619 0 17735619 G G A A G G G G G G G G G G G G G G G G
31 chr31_17744097 0 17744097 C C C C C C C C T T T T C C C C C C T T
31 chr31_17745078 0 17745078 G G G G G G G G G G C C G G G G G G G G
31 chr31_17747141 0 17747141 T T T T T T T T C C C C T T T T T T C C
31 chr31_17747714 0 17747714 T T T T T T T T C C T T T T T T T T C C
31 chr31_17762857 0 17762857 A A G G G G A A G G G G G G G G G G G G
31 chr31_17780821 0 17780821 C C C C C C C C C C C C C T C C C C C C
31 chr31_17782253 0 17782253 G G G G G G G G A A A A G G G G G G A A
31 chr31_17784505 0 17784505 T T T T T T T T A A A A T T T T T T A A
31 chr31_17784509 0 17784509 C C C C C C C T C C C C C C C C C C C C
31 chr31_17785973 0 17785973 G G G G G G G G G G G G C G G G C C G G
31 chr31_17790716 0 17790716 G G G G G G G G C C C C G G G G G G C C
31 chr31_17792066 0 17792066 A A A A A A A A G G G G A A A A A A G G
31 chr31_17797770 0 17797770 T T T T T T T T T T T T T T C T T T T T
31 chr31_17801234 0 17801234 G G G G G G G G A A A A G G G G G G A A
31 chr31_17804188 0 17804188 T T T T T T T T C C C C T T T T T T C C
31 chr31_17805819 0 17805819 G G G G T T G G G G G G G G G G G G G G
31 chr31_17811661 0 17811661 G G G G G G G G C C C C G G G G G G C C
31 chr31_17812657 0 17812657 C T C C C C C C C C C C C C C C C C C C
31 chr31_17823761 0 17823761 A A G G G G G G G G G G G G G G G G G G
31 chr31_17824373 0 17824373 C T T T T T T T T T T T T T T T T T T T
31 chr31_17834189 0 17834189 G G G G G G G G A A A A G G G G G G A A
31 chr31_17834623 0 17834623 G G A G A A G G G G G G G G G G G G G G
31 chr31_17849571 0 17849571 G G G G G G G T G G G G G G G G G G G G
31 chr31_17850571 0 17850571 T T T T T T T T A A A A T T T T T T A A
31 chr31_17852898 0 17852898 A A A A A A A A A A A A A A T T T T A A
31 chr31_17854464 0 17854464 T T T T T T T T C C C C T T T T T T C C
31 chr31_17859576 0 17859576 A A A A A A A A G G G G A A A A A A G G
31 chr31_17865427 0 17865427 A A C C C C A A C C C C C C C C C C C C
31 chr31_17869095 0 17869095 T T T T T T T T C C C C T T T T T T C C
31 chr31_17878505 0 17878505 G G G G G G G G G G G G G G G G C C G G
31 chr31_17881884 0 17881884 T T T T T T T T C C C C T T T T T T T T
31 chr31_17892768 0 17892768 A A A A A A A A A G A A A A A A A A A A
31 chr31_17907294 0 17907294 T T T T T T T T T T T T T T C C T T T T
31 chr31_17918152 0 17918152 G G A A A A G G A A A A A A A A A A A A
31 chr31_17920155 0 17920155 T T T T T T T T T T T T T T T T G G T T
31 chr31_17923053 0 17923053 G G G G A A G G G G G G G G G G G G G G
31 chr31_17927527 0 17927527 T T T T T T T T A T A T T T T T T T T T
31 chr31_17927908 0 17927908 A A A A A A A A C C C C A A A A A A C C
31 chr31_17936929 0 17936929 A A A A A A A A A G G G A A A A A A G G
31 chr31_17939748 0 17939748 T T T T T T T T T T T T T T T T G T T T
31 chr31_17943203 0 17943203 T T T T T T T T T T T T A T T T T T T T
31 chr31_17943218 0 17943218 G G G G G G G G A G A A G G G G G G A A
31 chr31_17952041 0 17952041 A A A A A A A A A A A A A C A A A A A A
31 chr31_17952127 0 17952127 G G G G G G G G A A A A A A G G A A A A
31 chr31_17958105 0 17958105 T T T T T T T T C C C C T T T T T T C C
31 chr31_17966839 0 17966839 C C C C C C C C C C A C C C C C C C C C
31 chr31_17970260 0 17970260 T T T T T T T T G G G G T T T T T T G G
31 chr31_17975188 0 17975188 C C C C C C C C T T T T C C C C C C T T
31 chr31_17975822 0 17975822 G G G G G G G G G G A G G G G G G G G G
31 chr31_17979783 0 17979783 G G G G G G G G G G G G G G G G C G G G
31 chr31_17980057 0 17980057 A A A A A A A A A A A A A A C C A A A A
31 chr31_17985018 0 17985018 C C C C C C C C C T C C C C C C C C C C
31 chr31_17985485 0 17985485 C C C C C C C C C T C C C C C C C C T T
31 chr31_17988598 0 17988598 A A A A A A A A C C C C A A A A A A C C
31 chr31_17989180 0 17989180 G G G G G G G T G G G G G G G G G G G G
31 chr31_17999796 0 17999796 G G A A A A G G A A A A G G G G G G A A
31 chr31_17999870 0 17999870 A A A A G G A A A A A A A A A A A A A A
31 chr31_18004508 0 18004508 A A A A A A A A A A A A C C A A A A A A
31 chr31_18006758 0 18006758 C C A A C C C C C C C C C C C C C C C C
31 chr31_18008454 0 18008454 G G G G G G G G C C C C G G G G G G C C
31 chr31_18019286 0 18019286 T T T T T T T T T T C T T T T T T T T T
31 chr31_18024536 0 18024536 G G G G G G G G G G G G G G G G G T G G
31 chr31_18024743 0 18024743 T T T T T T T T A A T T T T T T T T A A
31 chr31_18041291 0 18041291 T T T T T T T T C T T T T T T T T T T T
31 chr31_18050312 0 18050312 G G G G G G G G G G A G G G G G G G G G
31 chr31_18052592 0 18052592 G G G G G G G G G G G G G G C G G G G G
31 chr31_18053424 0 18053424 A A A A A A A A C C A C A A A A A A A A
31 chr31_18058157 0 18058157 C C C C C C C C C C C C T T T T T T C C
31 chr31_18066655 0 18066655 G G G G G G G G G G G G A A A A A A G G
31 chr31_18068414 0 18068414 T T C C C C T T C C C C C C C C C C C C
31 chr31_18068553 0 18068553 C C C C C C C C C C C T C C C C C C C C
31 chr31_18073298 0 18073298 C C T T C C C C C C C C C C C C C C C C
31 chr31_18076000 0 18076000 T T T T T T T T T T T T T T T T C T T T
31 chr31_18076439 0 18076439 C C C C C C C C C C C C C C T T C C C C
31 chr31_18080657 0 18080657 C C C C C C C C T T T T C C C C C C T T
31 chr31_18085133 0 18085133 A A A A A A A A A A A A A A G G A A A A
31 chr31_18088946 0 18088946 G G G G G G G G G T G G G G G G G G G G
31 chr31_18092975 0 18092975 T T C C C C T T C C C C C C C C C C C C
31 chr31_18093584 0 18093584 A A A A A A A A G G G G A A A A A A G G
31 chr31_18094416 0 18094416 A A G G G G G G G G G G G G G G G G G G
31 chr31_18097538 0 18097538 C C C C C C C C C C C T C C C C C C C C
31 chr31_18100241 0 18100241 G G G G G G G G C C C C G G G G G G C C
31 chr31_18105534 0 18105534 C C T T T T C C T T T T T T T T T T T T
31 chr31_18112106 0 18112106 C C C C C C C C C C C C C C T T C C C C
31 chr31_18114569 0 18114569 A A A A A A A A T T T T A A A A A A T T
31 chr31_18118784 0 18118784 C C C C C C C C C C C C C C C G C C C C
31 chr31_18123630 0 18123630 A A A A A A A A G G G G G G G G A A G G
31 chr31_18128484 0 18128484 G G G G G G G G A A A A G G G G G G A A
31 chr31_18131651 0 18131651 A A A A A A A A G G G G A A A A A A G G
31 chr31_18133813 0 18133813 C C C C C C C C C G C G C C C C C C C C
31 chr31_18137169 0 18137169 G G A A A A G G G G G G G G G G G G G G
31 chr31_18143848 0 18143848 G G G G G G G G A A A A G G G G G G A A
31 chr31_18143995 0 18143995 C C C C T T C C C C C C C C C C C C C C
31 chr31_18154626 0 18154626 G G G G G G G G A A A A G G G G G G A A
31 chr31_18159256 0 18159256 C C C C C C C C T T T T C C C C C C T T
31 chr31_18169882 0 18169882 T T T T T T T T T T T T G T T T T T T T
31 chr31_18171080 0 18171080 T T C C C C T T T T T T T T T T T T T T
31 chr31_18173601 0 18173601 T T T T T T T T G G G G T T T T T T G G
31 chr31_18180809 0 18180809 T T T T T T T T C C C T T T T T T T C C
31 chr31_18182529 0 18182529 G G A A G G G G G G A A G G G G G G G G
31 chr31_18191863 0 18191863 C C C C G G C C C C C C C C C C C C C C
31 chr31_18192849 0 18192849 C C C C C C C C C C C C C G C C C C C C
31 chr31_18193348 0 18193348 A A A A A A A A A A A A A A A A G G A A
31 chr31_18204203 0 18204203 A A A A T T A A A A A A A A A A A A A A
31 chr31_18205730 0 18205730 C C C C T T C C C C C C C C C C C C C C
31 chr31_18211452 0 18211452 A A A C A A A A A A A A A A A A A A A A
31 chr31_18212141 0 18212141 A A G G G G A A G G G G G G G G G G G G
31 chr31_18216388 0 18216388 C C C T T T C C C C C C C C C C C C C C
31 chr31_18218634 0 18218634 T T T T T T T T G G G G T T T T T T G G
31 chr31_18221363 0 18221363 T T T T T T T T T T T T C T T T T T T T
31 chr31_18221925 0 18221925 T T T T T T T T T T T T T T T T C T T T
31 chr31_18229742 0 18229742 G G C C C C G G C C C C C C C C C C C C
31 chr31_18234250 0 18234250 A A G G A A A A A A A A A A A A A A A A
31 chr31_18235802 0 18235802 A A G G G G A A G G G G G G G G G G G G
31 chr31_18248500 0 18248500 C C C C C C C T C C C C C C C C C C C C
31 chr31_18256134 0 18256134 A A A A A A A A G G G G A A A A A A G G
31 chr31_18263659 0 18263659 T T T T T T T T T T T T T T T T C T T T
31 chr31_18263827 0 18263827 G G G G G G T T G G G G G G G G G G G G
31 chr31_18269528 0 18269528 G G C C G G G G G G G G G G G G G G G G
31 chr31_18271597 0 18271597 G G G G G G G G G G C G G G G G G G C C
31 chr31_18272481 0 18272481 C C C C C C C C T T T T C C C C C C T T
31 chr31_18274746 0 18274746 C C C C C C C C T T T T C C C C C C T T
31 chr31_18277474 0 18277474 G G A A G G G G G G G G G G G G G G G G
31 chr31_18282074 0 18282074 T T T T T T T T C C C C T T T T T T C C
31 chr31_18289930 0 18289930 A A A A A A A A C C C C A A A A A A C C
31 chr31_18297661 0 18297661 G G G G G G G G A A A A G G G G G G A A
31 chr31_18298493 0 18298493 C C C C C C C C G G G G C C C C C C G G
31 chr31_18302616 0 18302616 A A A A T T A A A A A A A A A A A A A A
31 chr31_18308922 0 18308922 A A A A A A A A T T T T A A A A A A T T
31 chr31_18309698 0 18309698 G G G G G G G G A A A A G G G G G G A A
31 chr31_18314818 0 18314818 G G G G A A G G G G G G G G G G G G G G
31 chr31_18318830 0 18318830 C C C C C C C C C C C C C T C C C C C C
31 chr31_18325429 0 18325429 G G G G G G G G A A A A G G G G G G A A
31 chr31_18330241 0 18330241 C C C C C C C C C C C C C C C C A A C C
31 chr31_18333599 0 18333599 A A A A A A A A A A A A A G A A A A A A
31 chr31_18336469 0 18336469 A A A A A A A A A A A C A A A A A A C C
31 chr31_18338313 0 18338313 G G G G G G G G A A A A G G G G G G A A
31 chr31_18340599 0 18340599 C C C C C C C C C C C C C C C C C T C C
31 chr31_18340724 0 18340724 C C C T C C C C C C C C C C C C C C C C
31 chr31_18343297 0 18343297 G G G G G G G G G G G G G G A G G G G G
31 chr31_18353817 0 18353817 C C C C C C C C T T T T C C C C C C T T
31 chr31_18355422 0 18355422 T T T T C C T T T T T T T T T T T T T T
31 chr31_18358584 0 18358584 T T T T T T T T T T C T T T T T T T T T
31 chr31_18361248 0 18361248 A A A A A A A A G G G G A A A A A A G G
31 chr31_18366200 0 18366200 T T T T T T C T T T T T T T T T T T T T
31 chr31_18367775 0 18367775 C C C C C C C C C C C C C C C C C G C C
31 chr31_18371681 0 18371681 C C C C C C C C T T T T C C C C C C T T
31 chr31_18372237 0 18372237 A A G G G G A A G G G G G G G G G G G G
31 chr31_18372683 0 18372683 G G G G G G G G G G G G A A G G G G G G
31 chr31_18381706 0 18381706 A A A A A A A A T T T T A A A A A A T T
31 chr31_18385383 0 18385383 A A A A A A A A A A A A A A A A A C A A
31 chr31_18387762 0 18387762 G G G G G G G G A A A A G G G G G G A A
31 chr31_18400654 0 18400654 A A A A A A A A G G G G A A A A A A G G
31 chr31_18412746 0 18412746 C C C C C C C C T T C T C C C C C C T T
31 chr31_18413915 0 18413915 C C C C C C C C T T T T C C C C C C T T
31 chr31_18418780 0 18418780 A A C C C C A A C C C C C C C C C C C C
31 chr31_18420007 0 18420007 G G G G G G G G A A A A G G G G G G A A
31 chr31_18427629 0 18427629 C C C C C C C C C C C C C C C C A A C C
31 chr31_18436304 0 18436304 C C C C C C C C G G G G C C C C C C G G
31 chr31_18438865 0 18438865 C C C C C C C C C C C C A C C C C C C C
31 chr31_18440985 0 18440985 C C C C C C C C A A A A C C C C C C A A
31 chr31_18447388 0 18447388 T T G G G G T T G G G G G G G G G G G G
31 chr31_18449552 0 18449552 A A A A A A A A A A A G A A A A A A A A
31 chr31_18458727 0 18458727 C C C C C C C C C C C C C C A A C C C C
31 chr31_18465617 0 18465617 C C C C C C C C C C C C G G C G C C C C
31 chr31_18468066 0 18468066 T T T T T T T T C T C C T T T T T T C C
31 chr31_18479375 0 18479375 T T T T T T T T G G G G T T T T T T G G
31 chr31_18482275 0 18482275 C C T T C C C C C C C C C C C C C C C C
31 chr31_18490266 0 18490266 T T T T T T T T T T T T C C T T T T T T
31 chr31_18490601 0 18490601 G G G G G G G G G G G G A A A A A A G G
31 chr31_18497389 0 18497389 T T T T T T T T T T T T T T T T C C T T
31 chr31_18501181 0 18501181 C C C C C C C C C C C C T T C C C C C C
31 chr31_18503418 0 18503418 G G A A A A G G A A A A A A A A A A A A
31 chr31_18505271 0 18505271 A A A A A A A A A A A A A A A A G G A A
31 chr31_18515314 0 18515314 A A A A A A A A G G G G A A A A A A A A
31 chr31_18518008 0 18518008 C C C C C C C C C C C C C T C C C C C C
31 chr31_18518469 0 18518469 G G G G G G G G A A A A G G G G G G A A
31 chr31_18536692 0 18536692 G G G G G G G G G G G G G G G G A A G G
31 chr31_18537286 0 18537286 A A A A A A A A A G A A A A A A A A A A
31 chr31_18537846 0 18537846 A A A A A A A A A A A A G G G G G G A A
31 chr31_18539087 0 18539087 C C T T T T C C C C C C C C C C C C C C
31 chr31_18555984 0 18555984 G G G G G G G G C C C C G G G G G G C C
31 chr31_18561752 0 18561752 C C C C C C C C C C C C T T C C T T C C
31 chr31_18572765 0 18572765 T T T T T T T T G G G G T T T T T T G G
31 chr31_18574299 0 18574299 G G G G G G G G G G G G G G G G A G G G
31 chr31_18577178 0 18577178 C C C C C C C C G G G G C C C C C C G G
31 chr31_18581165 0 18581165 T T T T T T T T G G G G T T T T T T G G
31 chr31_18587566 0 18587566 T T T T T T T T C T C C T T T T T T C C
31 chr31_18599760 0 18599760 G G G G G G G G T T T T G G G G T T T T
31 chr31_18604002 0 18604002 A A A A A A A A A A A A A G A A A A A A
31 chr31_18604278 0 18604278 G G G G G G G G G G G G G G G G A A G G
31 chr31_18606193 0 18606193 G G G G G G G G G G G G G G T T G G G G
31 chr31_18610636 0 18610636 C C C C C C C C G G G G C C C C C C G G
31 chr31_18615949 0 18615949 G G A A A A G G A A A A A A A A A A A A
31 chr31_18620064 0 18620064 C C C C T T C C C C C C C C C C C C C C
31 chr31_18628627 0 18628627 C C C C C C C C C C C C C C C T C C C C
31 chr31_18631289 0 18631289 T T T T T T T T T T T T T T C C T T T T
31 chr31_18633845 0 18633845 C T C C C C C T C C C C C C C C C C C C
31 chr31_18635376 0 18635376 T T T T T T T T T T T T T T G G T T T T
31 chr31_18641585 0 18641585 G G C C C C G G C C C C C C C C C C C C
31 chr31_18646566 0 18646566 T T T T T T T T C C C C T T T T T T C C
31 chr31_18650661 0 18650661 G G A A G G G G G G G G G G G G G G G G
31 chr31_18656874 0 18656874 C C C C C C C C T T T T C C C C C C T T
31 chr31_18658027 0 18658027 G G G G G G G G A A A A G G A A G G A A
31 chr31_18671355 0 18671355 C C T T C C C C C C C C C C C C C C C C
31 chr31_18677131 0 18677131 A A A A A A A A A A A A A A G G A A A A
31 chr31_18685833 0 18685833 C C C C C C C C C C C T C C C C C C C C
31 chr31_18685879 0 18685879 T T T T T T T T C C C C T T T T T T C C
31 chr31_18687040 0 18687040 C C C C C C C C T T T T C C C C C C C C
31 chr31_18693021 0 18693021 C C C C C C T T C C C C C C C C C C C C
31 chr31_18707359 0 18707359 C C C C C C C C T T T T C C C C C C T T
31 chr31_18708632 0 18708632 C C T T C C C C C C C C C C C C C C C C
31 chr31_18710247 0 18710247 A A A A A A A A A A A C A A A A A A A A
31 chr31_18713689 0 18713689 G G G G G G G G G G G G G G A G G G G G
31 chr31_18718296 0 18718296 C C T T C C C C C C C C C C C C C C C C
31 chr31_18723669 0 18723669 G G G G G G G G A A A A G G G G G G A A
31 chr31_18728521 0 18728521 C C C C C C C C A A A A C C C C C C C C
31 chr31_18730257 0 18730257 G G G G G G G G G G G G G G G G A G G G
31 chr31_18735321 0 18735321 C C C C C C C C T T C T C C C C C C C C
31 chr31_18735329 0 18735329 T T T T T T T T T T T T C T T T T T T T
31 chr31_18736709 0 18736709 G G G G G G G G G G G G G G G G C G G G
31 chr31_18740047 0 18740047 C C C C C C C C C C C C C C C T C C C C
31 chr31_18743333 0 18743333 C C C C C C C C C C C C T T T T T T T T
31 chr31_18749104 0 18749104 T T T T T T T T G G G G T T T T T T G G
31 chr31_18761861 0 18761861 A A A A A A A A A G A G A A A A A A G G
31 chr31_18767156 0 18767156 C C C C C C C C A A A A C C C C C C A A
31 chr31_18768365 0 18768365 G G G G C C G G G G G G G G G G G G G G
31 chr31_18791209 0 18791209 C C C C C C T T C C C C C C C C C C C C
31 chr31_18794287 0 18794287 C C C C C C C C C C C C C C C T C C C C
31 chr31_18797800 0 18797800 G G G G G G G G G G G G A G G G G G G G
31 chr31_18799952 0 18799952 T T T T T T T T C T T T T T T T T T T T
31 chr31_18820705 0 18820705 C C C C C C C C C C C C C T C C C C C C
31 chr31_18822492 0 18822492 A A A A A A G G A A A A A A A A A A A A
31 chr31_18827978 0 18827978 A A A A A A A A G G G G A A A A A A G G
31 chr31_18829499 0 18829499 G G G G G G T T G G G G G G G G G G G G
31 chr31_18832970 0 18832970 T T T T T T T T G T G G T T T T T T G G
31 chr31_18836187 0 18836187 A A A A A A A A A A A A A G A A A A A A
31 chr31_18837065 0 18837065 T T T T T T T T C C C C T T T T T T C C
31 chr31_18839454 0 18839454 C C C C A A C C C C C C C C C C C C C C
31 chr31_18845230 0 18845230 C C C C C C C C G G G G C C C C C C G G
31 chr31_18846053 0 18846053 A A A A A A A A T T T T A A A A A A T T
31 chr31_18847597 0 18847597 A A A A A A A A T T T T A A A A A A T T
31 chr31_18858327 0 18858327 C C C C C C C C C C C C C C T T C C C C
31 chr31_18868154 0 18868154 C C C C C C C C C C C C C C C C T T C C
31 chr31_18873855 0 18873855 C C C C C C C C T T T T C C C C C C T T
31 chr31_18875216 0 18875216 A A A A A A A A G G G G A A A A A A G G
31 chr31_18876000 0 18876000 C T T T T T T T T T T T T T T T T T T T
31 chr31_18881249 0 18881249 T T T T T T T T C C C C T T T T T T C C
31 chr31_18882045 0 18882045 C C C C C C C C C C C C C C C C T T C C
31 chr31_18888978 0 18888978 A A A A A A A A A A A A A C A A A A A A
31 chr31_18890832 0 18890832 T T T T T T T T T T C T T T T T T T T T
31 chr31_18895614 0 18895614 T T T T T T T T T T T T T T T T C C T T
31 chr31_18902695 0 18902695 T T T T T T T T T T T T G G G G G G T T
31 chr31_18910469 0 18910469 G G G G C C G G G G G G G G G G G G G G
31 chr31_18911150 0 18911150 C C C C C C C C C C C C C C A C C C C C
31 chr31_18917728 0 18917728 T T T T T T T T C C C C T T T T T T C C
31 chr31_18942487 0 18942487 C C C C C C C C A A A A C C C C C C A A
31 chr31_18943076 0 18943076 T T T T T T T T T T T T T T T T C T T T
31 chr31_18963927 0 18963927 T T C C C C T T T T T T T T T T T T T T
31 chr31_18964251 0 18964251 C C C C C C C C T T T T C C C C C C T T
31 chr31_18967422 0 18967422 T T T T T T T T T T T T G T T T T T T T
31 chr31_18976515 0 18976515 A A G G A A A A A A A A A A A A A A A A
31 chr31_18981816 0 18981816 G G G G G G G G G G G G A G G G G G G G
31 chr31_18987352 0 18987352 A A A A A A A A G G G G A A A A A A G G
31 chr31_19007410 0 19007410 A A A A A A A A G G G G A A A A A A G G
31 chr31_19007805 0 19007805 G G C C C C G G C C C C C C C C C C C C
31 chr31_19013981 0 19013981 A A A A A A A A G G G G A A A A A A G G
31 chr31_19015830 0 19015830 C C C C C C C C C C C C T T C C C C C C
31 chr31_19024066 0 19024066 T T T T T T T T T T T T C C T T T T T T
31 chr31_19061566 0 19061566 G G G G G G C C G G G G G G G G G G G G
31 chr31_19068243 0 19068243 A A A A A A A A G G G G A A A A A A G G
31 chr31_19069983 0 19069983 A A A A A A A A A A A A A A A A G G A A
31 chr31_19070717 0 19070717 C C T T T T C C C C C C C C C C C C C C
31 chr31_19085946 0 19085946 T T T T T T T T T T C T T T T T T T T T
31 chr31_19087758 0 19087758 G G C C G G G G G G G G G G G G G G G G
31 chr31_19090908 0 19090908 A A C C C C A A C C C C C C C C C C C C
31 chr31_19091143 0 19091143 T T T T T T T T C T C C T T T T T T C C
31 chr31_19093788 0 19093788 A A A A A A C C A A A A A A A A A A A A
31 chr31_19099069 0 19099069 T T T T T T T T T T T T T T C C T T T T
31 chr31_19102343 0 19102343 G G G G G G G G A A A A G G G G G G A A
31 chr31_19107275 0 19107275 A A A A A A A A C C C C A A A A A A C C
31 chr31_19108999 0 19108999 T T T T T T T T T T T T T T A A T T T T
31 chr31_19109524 0 19109524 T T T T T T T T G G G G T T T T T T G G
31 chr31_19110684 0 19110684 G G G G G G G G G G G G A A G G G G G G
31 chr31_19111394 0 19111394 C C C C C C T T C C C C C C C C C C C C
31 chr31_19117652 0 19117652 G G G G G G G G G G G G C C G G G G G G
31 chr31_19119484 0 19119484 A A A A A A A A A A A A A A A A C C A A
31 chr31_19122114 0 19122114 A A A A A A A A C C C C A A A A A A C C
31 chr31_19135553 0 19135553 C C G G C C C C C C C C C C C C C C C C
31 chr31_19149831 0 19149831 G G G G G G G G G G G G A G G G G G G G
31 chr31_19150445 0 19150445 A A A A A A A A A A A A A A A A G G A A
31 chr31_19151319 0 19151319 A A A A A A A A A C A C A A A A A A A A
31 chr31_19161896 0 19161896 T T T T T T T T G G G G T T T T T T G G
31 chr31_19163495 0 19163495 T T T T T T T T G G G G T T T T T T G G
31 chr31_19176187 0 19176187 A A A A A A A A G G G G A A A A A A G G
31 chr31_19182729 0 19182729 A A A A A A A A A G A G A A A A A A G G
31 chr31_19203993 0 19203993 T T T T T T T T T T T T C T T T T T T T
31 chr31_19204840 0 19204840 G G A A G G G G G G G G G G G G G G G G
31 chr31_19226117 0 19226117 A A A A A A A A A A A A A A A A G G A A
31 chr31_19227487 0 19227487 C C C C C C C C C C C C C C C C T T C C
31 chr31_19246746 0 19246746 C C C C T T C C C C C C C C C C C C T T
31 chr31_19253757 0 19253757 G G G G G G G G A A A A G G G G G G A A
31 chr31_19259850 0 19259850 T T T T T T T T T T T T C T T T T T T T
31 chr31_19261437 0 19261437 G G G G G G G G A A A A G G G G G G A A
31 chr31_19275465 0 19275465 C T C C C C C C C C C C C C C C C C C C
31 chr31_19278453 0 19278453 C C C C C C C C T T T T C C C C C C T T
31 chr31_19303121 0 19303121 C T C C C C C C C C C C C C C C C C C C
31 chr31_19307747 0 19307747 A A A A A A A A A A A A A A A C A A A A
31 chr31_19309929 0 19309929 A A A A A A A A A A A A A G A A A A A A
31 chr31_19311944 0 19311944 A A A A A A A A G G G G A A A A A A G G
31 chr31_19327641 0 19327641 A A A A A A A A A A A A A A A A A C A A
31 chr31_19345942 0 19345942 T T T T T T T T C C C C T T T T T T C C
31 chr31_19348448 0 19348448 C C C C C C C C C C C C C C C C T T T T
31 chr31_19349396 0 19349396 C C C C C C C C C C C T C T C C C C C C
31 chr31_19349859 0 19349859 C C T T T T C C T T T T T T T T T T T T
31 chr31_19360906 0 19360906 G G G G G G G G A A A A G G G G G G A A
31 chr31_19379431 0 19379431 A A A A A A A A G G G G A A A A A A G G
31 chr31_19379818 0 19379818 T T C T T T T T T T T T T T T T T T T T
31 chr31_19381358 0 19381358 A A A A A A A A C C C C A A A A A A C C
31 chr31_19382670 0 19382670 G G G G G G G G G G G T G G G G G G G G
31 chr31_19386127 0 19386127 T T T T T T C C T T T T T T T T T T T T
31 chr31_19400446 0 19400446 T T G G G G G G G G G G G G G G G G G G
31 chr31_19402667 0 19402667 A A G G A A A A A A A A A A A A A A A A
31 chr31_19407956 0 19407956 T T T T T T T T G G G G T T T T T T G G
31 chr31_19422650 0 19422650 T T T T T T T T T T C T T T T T T T C C
31 chr31_19429325 0 19429325 T T T T T T T T C C C C T T T T T T C C
31 chr31_19440256 0 19440256 T T T T T T T T C C C C T T T T T T C C
31 chr31_19441361 0 19441361 G G G G G G G G C C C C G G G G G G C C
31 chr31_19457567 0 19457567 A A A A A A T T A A A A A A A A A A A A
31 chr31_19459168 0 19459168 T T C C C C T T C C C C C C C C C C C C
31 chr31_19464551 0 19464551 C C C C C C C C T T T T C C C C C C T T
31 chr31_19465366 0 19465366 C C C C C C C C A A A A C C C C C C A A
31 chr31_19468841 0 19468841 G G A G G G G G G G G G G G G G G G G G
31 chr31_19469357 0 19469357 C C C C C C T T C C C C C C C C C C C C
31 chr31_19479861 0 19479861 G G A A G G G G G G G G G G G G G G A A
31 chr31_19483091 0 19483091 G G G G G G G G C G C G G G G G G G C C
31 chr31_19483699 0 19483699 T T T T T T T T G T T T T T T T T T T T
31 chr31_19493828 0 19493828 T T T T T T T T G G G G T T T T T T G G
31 chr31_19501195 0 19501195 A A A A A A A A A A A A A A A G A A A A
31 chr31_19504619 0 19504619 A A A A A A A A A A A A A G A A G G A A
31 chr31_19510525 0 19510525 A G A A A A A A A A A A A A A A A A A A
31 chr31_19510673 0 19510673 G G G G G G G G G G G G G G A A G G G G
31 chr31_19514136 0 19514136 C C C C C C C C C C C C C T C C C C C C
31 chr31_19522295 0 19522295 C C C C T T C C C C C C C C C C C C C C
31 chr31_19525084 0 19525084 A A A A A A A A A A A A A A G G A A A A
31 chr31_19525715 0 19525715 G G G G G G G G G G G G G G G G A A G G
31 chr31_19525950 0 19525950 C C C C C C C C C C C C C T C C C C C C
31 chr31_19526805 0 19526805 C C C C C C C C C G C C C C C C C C C C
31 chr31_19538381 0 19538381 A A A A A A A A A T A A A A A A A A A A
31 chr31_19541421 0 19541421 C C C C C C C C A A A A C C C C C C A A
31 chr31_19541517 0 19541517 C C C C C C C C C C C C C C C C T T C C
31 chr31_19545686 0 19545686 T T T T T T T T T T T T T T T T C T T T
31 chr31_19547104 0 19547104 G G G G G G G G G G G G G G A G G G G G
31 chr31_19552495 0 19552495 C C C C C C C C T T T T C C C C C C T T
31 chr31_19562415 0 19562415 C C T T C C C C T T T T C C C C C C T T
31 chr31_19562898 0 19562898 T T G G G G T T T T T T T T T T T T T T
31 chr31_19563718 0 19563718 C C C C C C C C C C C C C C T T C C C C
31 chr31_19564988 0 19564988 T T C C C C T T T T T T C C C C C C T T
31 chr31_19565356 0 19565356 A A A A A A A A G G G G A A A A A A G G
31 chr31_19569870 0 19569870 A A A A A A A A A A A A G G A A A A A A
31 chr31_19570213 0 19570213 A G A G G G G G G G G G G G G G G G G G
31 chr31_19576587 0 19576587 G G C G G G G G G G G G G G G G G G G G
31 chr31_19584035 0 19584035 C C C C C C C C C C C C C C C C A A C C
31 chr31_19586588 0 19586588 C C C C C C C C T T T T C C C C C C T T
31 chr31_19612510 0 19612510 C C T T T T C C T T T T T T T T T T T T
31 chr31_19630472 0 19630472 T T T T T T T T G G G G T T T T T T G G
31 chr31_19635109 0 19635109 G G G G G G G G A A A A G G G G G G A A
31 chr31_19655447 0 19655447 G G G G G G G G G G G G G G G G T T G G
31 chr31_19668353 0 19668353 T T T T T T T T A A A A T T T T T T A A
31 chr31_19685511 0 19685511 G G G G G G G G G G G G A G G G G G G G
31 chr31_19721324 0 19721324 C C C C C C C C A A A A C C C C C C A A
31 chr31_19723563 0 19723563 G G G G G G G G C C C C G G G G G G C C
31 chr31_19724572 0 19724572 C C C C C C C C C G C G C C C C C C C C
31 chr31_19730487 0 19730487 A A A A A A A G A A A A A A A A A A A A
31 chr31_19737025 0 19737025 T T T T A A T T T T T T T T T T T T T T
31 chr31_19737689 0 19737689 T T C C C C C C C C C C C C C C C C C C
31 chr31_19739370 0 19739370 G G A A A A G G A A A A A A G G A A A A
31 chr31_19747771 0 19747771 A A A A A A A A G G G G A A A A A A G G
31 chr31_19757618 0 19757618 T T T T T T T T T T T T T T G T T T T T
31 chr31_19764036 0 19764036 A A A A A A A A A G A G A A A A A A A A
31 chr31_19765407 0 19765407 T T T T A A T T T T T T T T T T T T T T
31 chr31_19772323 0 19772323 A A A A A A A A A T T T A A A A A A T T
31 chr31_19782077 0 19782077 C C C C C C C T C C C C C C C C C C C C
31 chr31_19782721 0 19782721 C C C C C C C C C C C C C T C C C C C C
31 chr31_19785329 0 19785329 C C C C C C C C C C C G C C C C C C C C
31 chr31_19785509 0 19785509 C C C C C C C C A A A A C C C C C C A A
31 chr31_19787525 0 19787525 G G G G G G G G G G G G C C G G G G G G
31 chr31_19791280 0 19791280 T T T T T T T T T T T T C T T T T T T T
31 chr31_19798412 0 19798412 G G G G G G G G G G G G A A A A G G G G
31 chr31_19802094 0 19802094 G G G G G G G G A A A A G G G G G G A A
31 chr31_19809909 0 19809909 G G G G G G G G A A A A G G G G G G A A
31 chr31_19816769 0 19816769 C C C C C C C C A A A A C C C C C C A A
31 chr31_19818845 0 19818845 A A A A A A A A G G G G A A A A A A G G
31 chr31_19825391 0 19825391 G G G G G G G G C G G G G G G G G G C C
31 chr31_19827106 0 19827106 A A A A A A A A A A A A A A A A T T A A
31 chr31_19839498 0 19839498 C C T T T T C C C C C C C C C C C C C C
31 chr31_19845148 0 19845148 C C C C C C C C C C C C G G C C C C C C
31 chr31_19846010 0 19846010 G G G G G G G G G G G G T T G G G G G G
31 chr31_19851048 0 19851048 A A A A A A A A T T T T A A A A A A T T
31 chr31_19854011 0 19854011 T T T T T T T T C C C C T T T T T T C C
31 chr31_19857995 0 19857995 C C C C C C C C C C C C C C C T C C C C
31 chr31_19858544 0 19858544 C C C C C C C C C C C C C C C T C C C C
31 chr31_19873041 0 19873041 G G G G G G G G G G A G G G G G G G G G
31 chr31_19877789 0 19877789 G G A A A A G G G G G G G G G G G G G G
31 chr31_19878027 0 19878027 A A A A A A A A G G G G A A A A A A G G
31 chr31_19878075 0 19878075 C C C C C C C C C T C C C C C C C C C C
31 chr31_19880311 0 19880311 G G G G G G G G C G G G G G G G G G C C
31 chr31_19880718 0 19880718 C G C C C C C C C C C C C C C C C C C C
31 chr31_19881601 0 19881601 G G G G G G G G G G G G G G G T G G G G
31 chr31_19882089 0 19882089 T T T T T T T T A A A A T T T T T T A A
31 chr31_19883447 0 19883447 T T T T T T T T T T T T T T C T T T T T
31 chr31_19884211 0 19884211 G G G G G G G G G G G G G G A G G G G G
31 chr31_19884455 0 19884455 T T T T T T T T T T T T T T T T G T T T
31 chr31_19885482 0 19885482 A A A A A A A A A A A A T T A A A A A A
31 chr31_19887040 0 19887040 A A A A A A A A A A A A A A A G A A A A
31 chr31_19888997 0 19888997 G G G G G G G G A A A A G G G G G G A A
31 chr31_19889738 0 19889738 G G G G G G G G G G G G A G G G G G G G
31 chr31_19891109 0 19891109 A A A A A A A A G G G G A A A A A A G G
31 chr31_19896828 0 19896828 A A G G A A A A A A A A A A A A A A A A
31 chr31_19898261 0 19898261 A A A G A A A A A A A A A A A A A A A A
31 chr31_19903310 0 19903310 C C C C C C C C G G G G C C C C C C G G
31 chr31_19903676 0 19903676 G G G G G G G G A A A A G G G G G G A A
31 chr31_19908350 0 19908350 A A A A A A A A G G G G A A A A A A G G
31 chr31_19910412 0 19910412 G G G G G G G G T T T T G G G G G G T T
31 chr31_19911528 0 19911528 T T T T T T T T C C C C T T T T T T C C
31 chr31_19911953 0 19911953 G G G G A A G G G G G G G G G G G G G G
31 chr31_19913126 0 19913126 C C C C T T C C C C C C T T C C C C C C
31 chr31_19921633 0 19921633 A A A A A A A G A A A A A A A A A A A A
31 chr31_19923394 0 19923394 A A A A A A A G A A A A A A A A A A A A
31 chr31_19930447 0 19930447 T T T T T T T T C C C C T T T T T T C C
31 chr31_19931214 0 19931214 A A A A A A A A G G G G A A A A A A G G
31 chr31_19934011 0 19934011 C C C C C C C C T T T T C C C C C C T T
31 chr31_19935702 0 19935702 G G G G G G G G A A A A A A G G G G A A
31 chr31_19938921 0 19938921 T T T T C C T T T T T T T T T T T T T T
31 chr31_19939769 0 19939769 G G G G T T G G G G G G G G G G G G G G
31 chr31_19940980 0 19940980 T T T T T T T T C C C C T T T T T T C C
31 chr31_19941113 0 19941113 C C C C C C C C C C C C C C T T T T C C
31 chr31_19941477 0 19941477 C C C C C C C C C C C C T T C C C C C C
31 chr31_19941573 0 19941573 G G C G G G G G G G G G G G G G G G G G
31 chr31_19942146 0 19942146 C C C C C C C C T T T T C C C C C C T T
31 chr31_19944944 0 19944944 T T T T T T T T T T T T T T T T C C T T
31 chr31_19945881 0 19945881 C C C C C C C C C C C C C C C C C T C C
31 chr31_19950482 0 19950482 C C C C C C C C C C C C T T C C C C C C
31 chr31_19960795 0 19960795 G T T T T T T T T T T T T T T T T T T T
31 chr31_19962972 0 19962972 T T T T T T T T C T T T T T T T T T T T
31 chr31_19966989 0 19966989 T T T T C C T T T T T T T T T T T T T T
31 chr31_19970056 0 19970056 A A A A A A A A A A A G A A A A A A A A
31 chr31_19971060 0 19971060 T T T T T T T T G G G G T T T T T T G G
31 chr31_19971167 0 19971167 T T T T T T T T C C C C T T T T T T C C
31 chr31_19973055 0 19973055 T T C C C C C C C C C C C C C C C C C C
31 chr31_19976384 0 19976384 A A G G G G A A A A A A G G G G G G A A
31 chr31_19977226 0 19977226 T T T T T T T T T T T T T T C C T T T T
31 chr31_19977697 0 19977697 G G G G T T G G G G G G G G G G G G G G
31 chr31_19981300 0 19981300 A G G G G G G G G G G G G G G G G G G G
31 chr31_19981782 0 19981782 T T T T T T T T C C C C T T T T T T C C
31 chr31_19984522 0 19984522 A A G G G G A A G G G G G G G G G G G G
31 chr31_19987705 0 19987705 C C C C C C C C T T T T C C C C C C T T
31 chr31_19992184 0 19992184 C C T T C C C C C C C C C C C C C C C C
31 chr31_19994449 0 19994449 T T T T T T T T C C C C T T T T T T C C
31 chr31_19996623 0 19996623 G G G G C C G G G G G G G G G G G G G G
31 chr31_20003612 0 20003612 C C C C C C C C C C C C C C T T C C C C
31 chr31_20004681 0 20004681 A A A A A A A A G G G G A A A A A A G G
31 chr31_20008104 0 20008104 A A A A A A A A C C C C A A A A A A C C
31 chr31_20009665 0 20009665 A A A A A A A A G G G G A A A A A A G G
31 chr31_20010848 0 20010848 C C C C C C C C T T T T C C C C C C T T
31 chr31_20011672 0 20011672 T T T T T T T T T T G G T T T T T T G G
31 chr31_20034341 0 20034341 T T T T T T T T T T T T G G T T T T T T
31 chr31_20037104 0 20037104 C C C T C C C C C C C C C C C C C C C C
31 chr31_20037981 0 20037981 C C T T T T C C T T T T T T T T T T T T
31 chr31_20041051 0 20041051 T T T T T T T T T T T T C T T T T T T T
31 chr31_20048350 0 20048350 T T T T T T T T C C C C T T T T T T C C
31 chr31_20050797 0 20050797 G G G G G G G G A G A G G G G G G G G G
31 chr31_20052067 0 20052067 C C C C C C C C C T C T C C C C C C T T
31 chr31_20052808 0 20052808 A A A A A A A A A T A A A A A A A A T T
31 chr31_20053731 0 20053731 G G G G G G G G A G A G G G G G G G G G
31 chr31_20062806 0 20062806 T T T T T T T T G T G T T T T T T T G G
31 chr31_20064850 0 20064850 G G A G A A G G G G G G G G G G G G G G
31 chr31_20065106 0 20065106 C C C C C C C C T T T T T T T T T T T T
31 chr31_20068303 0 20068303 G G G G A A G G G G G G G G G G G G G G
31 chr31_20073053 0 20073053 C C C C C C C C C C C C C C A A C C C C
31 chr31_20077928 0 20077928 C C C T C C C C C C C C C C T T C C C C
31 chr31_20089931 0 20089931 G G G G G G G G G G G G C G G G G G G G
31 chr31_20091849 0 20091849 T T C T T T T T T T T T T T T T T T T T
31 chr31_20092020 0 20092020 T T T T T T T T C C C C T T T T T T C C
31 chr31_20093076 0 20093076 A C A A A A A A A A A A A A A A A A A A
31 chr31_20099636 0 20099636 G G G G G G G G A A A A G G G G G G A A
31 chr31_20100864 0 20100864 G G G G G G G G A G G G G G G G G G G G
31 chr31_20104777 0 20104777 T T T T T T T T T T T T T T T T G T T T
31 chr31_20105636 0 20105636 A A A A T T A A T T T T A A T T T T T T
31 chr31_20108510 0 20108510 T T T T T T T T T T T T T T A A T T T T
31 chr31_20111380 0 20111380 A A A A A A A A G G G G A A A A A A G G
31 chr31_20118225 0 20118225 T T T T T T T T C C C C T T T T T T C C
31 chr31_20120080 0 20120080 C C T T T T C C T T T T T T T T T T T T
31 chr31_20126712 0 20126712 C C T T T T C C T T T T T T T T T T T T
31 chr31_20142756 0 20142756 A A A A G G A A A A A A A A A A A A A A
31 chr31_20150818 0 20150818 C C C C C C T T C C C C C C C C C C C C
31 chr31_20150966 0 20150966 C C C C C C C C C C C C C C C C A C C C
31 chr31_20151264 0 20151264 A A G G A A A A A A A A A A A A A A A A
31 chr31_20164797 0 20164797 G G G G G G G G A A A A G G G G G G A A
31 chr31_20172167 0 20172167 C C C C C C C C C C C T C C C C C C C C
31 chr31_20172425 0 20172425 C C C T C C C C C C C C C C C C C C C C
31 chr31_20172849 0 20172849 C T C C C C C C C C C C C C C C C C C C
31 chr31_20193843 0 20193843 G G G G A A G G G G G G G G G G G G G G
31 chr31_20198777 0 20198777 C C C C C C C C C C C C C C C C C G C C
31 chr31_20202711 0 20202711 T T T T T T T T C T C C T T T T T T T T
31 chr31_20202941 0 20202941 G G A A A A G G G G G G G G G G G G G G
31 chr31_20205856 0 20205856 T T C C C C T T T T T T T T T T T T T T
31 chr31_20226076 0 20226076 C C T T C C C C C C C T C C C C C C C C
31 chr31_20229760 0 20229760 T T T T T T T T T T T T T T C T T T T T
31 chr31_20230463 0 20230463 C C C C C C C C C C C C C C C C T T C C
31 chr31_20237413 0 20237413 T T C C C C T T C C C C C C C C C C C C
31 chr31_20241591 0 20241591 A A A A A A A A A A A A A A A G A A A A
31 chr31_20242160 0 20242160 T T T T T T T T T T T T T T T T C T T T
31 chr31_20248543 0 20248543 C C C C C C C C G G G G C C C C C C G G
31 chr31_20260749 0 20260749 A A A A A A A A G G G G A A A A A A G G
31 chr31_20265550 0 20265550 T T T T T T T T T T T T C T T T T T T T
31 chr31_20269918 0 20269918 G G A A A A G G G G G G G G G G G G G G
31 chr31_20271345 0 20271345 T T T T T T T T C C C C T T T T T T C C
31 chr31_20278266 0 20278266 A A A A A A A A G G G G A A A A A A G G
31 chr31_20281738 0 20281738 T T T T T T T T C T C T T T T T T T T T
31 chr31_20284449 0 20284449 T T T T T T T T T T T T T T T T C C T T
31 chr31_20286174 0 20286174 G G G G A A G G G G G G G G G G G G G G
31 chr31_20290847 0 20290847 T T T T A A T T T T T T T T T T T T T T
31 chr31_20327787 0 20327787 T T T T T T T T T T T T C T T T T T T T
31 chr31_20334745 0 20334745 G G G G G G G G G G G G G G A G G G G G
31 chr31_20342525 0 20342525 C C C C C C C C C C C C C C C T C C C C
31 chr31_20342876 0 20342876 C C C C C C C C C C C C A C C C C C C C
31 chr31_20342956 0 20342956 C C C C T T C C C C C C C C C C C C C C
31 chr31_20351514 0 20351514 G G G G G G A G G G G G G G G G G G G G
31 chr31_20351579 0 20351579 T T T T T T T T C T T T T T T T T T T T
31 chr31_20363331 0 20363331 A A T T A A A A A A A A A A A A A A A A
31 chr31_20366901 0 20366901 C C C C C C C C T T T T C C C C C C T T
31 chr31_20372603 0 20372603 C C T T T T C C C C C C T T T T T T C C
31 chr31_20373903 0 20373903 T T C C C C T T C C C C C C C C C C C C
31 chr31_20383654 0 20383654 C C C C C C C C C C C C C C T T C C C C
31 chr31_20388972 0 20388972 A A A A A A A A T T T T A A A A A A T T
31 chr31_20408401 0 20408401 G G G G G G G G G G G G G G G G A A G G
31 chr31_20413050 0 20413050 T T T T T T T T T T T T T T T T C C T T
31 chr31_20414854 0 20414854 G G A A G G G G G G G G G G G G G G G G
31 chr31_20419338 0 20419338 G G G G G G G G G G G G A G G G G G G G
31 chr31_20430541 0 20430541 G G G G G G G G A A A A G G G G G G A A
31 chr31_20430791 0 20430791 C C C C C C C C G G G G C C C C C C G G
31 chr31_20436502 0 20436502 A A A A A A A A T T T T A A A A A A T T
31 chr31_20439001 0 20439001 T T T T T T T T C C C C T T T T T T C C
31 chr31_20444319 0 20444319 G G A A G G G G G G G G G G G G G G G G
31 chr31_20457205 0 20457205 T T T T T T T T T T T T T T T T C C T T
31 chr31_20470178 0 20470178 C C C T C C C C C C C C C C C C C C C C
31 chr31_20470932 0 20470932 C C C C C C C C C C C C C T C C C C C C
31 chr31_20478710 0 20478710 G G G G G G G T G G G G G G G G G G G G
31 chr31_20479254 0 20479254 C C C C C C C C C C C C T T C C C C C C
31 chr31_20494232 0 20494232 G G G G G G G G C C C C G G G G G G C C
31 chr31_20498880 0 20498880 C C C C C C C C G G G G C C C C C C G G
31 chr31_20499942 0 20499942 G G G G G G G G G G G G A G G G G G G G
31 chr31_20500449 0 20500449 A A A A A A A A A G A A A A A A A A A A
31 chr31_20504575 0 20504575 C C A A A A C C A A A A A A A A A A A A
31 chr31_20504750 0 20504750 T T T T T T T T C C C T T T T T T T C C
31 chr31_20507207 0 20507207 G G T T T T T T T T T T T T T T T T T T
31 chr31_20520017 0 20520017 T T G G G G G G G G G G G G G G G G G G
31 chr31_20520151 0 20520151 C C C C C C C C C C C T C C C C C C C C
31 chr31_20521783 0 20521783 A A A A A A A A G G G G A A A A A A G G
31 chr31_20535072 0 20535072 T T T T T T T T C C C C T T T T T T C C
31 chr31_20537403 0 20537403 A A A A A A A A G G G G A A A A A A G G
31 chr31_20543207 0 20543207 C C C C C C C C A A A A C C C C C C A A
31 chr31_20543308 0 20543308 A A A A A A A A A T A A A A A A A A A A
31 chr31_20548278 0 20548278 C C C C T T C C C C C C C C C C C C C C
31 chr31_20560541 0 20560541 G G G G G G G G A A A G G G G G G G A A
31 chr31_20561751 0 20561751 C C C C C C C C C C C C C C T T C C C C
31 chr31_20569583 0 20569583 C C C C C C C C C C C C C T C C C C C C
31 chr31_20576741 0 20576741 A A A A A A A A G G G G A A A A A A G G
31 chr31_20578814 0 20578814 C C C C C C C C T T T T C C T T C C T T
31 chr31_20587651 0 20587651 A A A A A A A A A A A A A A G G A A A A
31 chr31_20589813 0 20589813 T T T T T T T T T T T T G T T T T T T T
31 chr31_20597647 0 20597647 C C C C C C C C T T T T C C C C C C T T
31 chr31_20611646 0 20611646 C C C C T T C C C C C C C C C C C C C C
31 chr31_20620548 0 20620548 G G G G G G G G G G G G A G G G G G G G
31 chr31_20631569 0 20631569 C C A C C C C C C C C C C C C C C C C C
31 chr31_20639686 0 20639686 C C C C C C C C C C C C C C A A C C C C
31 chr31_20642767 0 20642767 G G T T G G G G G G G G G G G G G G G G
31 chr31_20643704 0 20643704 C C C C C C C C C C C C C G C C C C C C
31 chr31_20645209 0 20645209 T T C C C C T T T T T T C C T T C C T T
31 chr31_20651288 0 20651288 C C C C C C C C C C C T C C C C C C C C
31 chr31_20656209 0 20656209 G G G G G G G G G G G G G G A A G G G G
31 chr31_20660836 0 20660836 G G G G G G G G A G G G G G G G G G G G
31 chr31_20662289 0 20662289 G G G G G G G G A G G G G G G G G G G G
31 chr31_20666843 0 20666843 C C C C C C C C C C C C C C C C C T C C
31 chr31_20667608 0 20667608 G G G G G G G G C C C C G G G G G G C C
31 chr31_20668369 0 20668369 A A A A A A A A G G G G A A A A A A G G
31 chr31_20668506 0 20668506 C C C C C C C C A A A A C C C C C C A A
31 chr31_20669687 0 20669687 G G G G G G G G A A A A G G G G G G A A
31 chr31_20682521 0 20682521 G G G G G G G G A A A A G G G G G G A A
31 chr31_20686354 0 20686354 T T T T T T T T T T T T T T T T C C T T
31 chr31_20688560 0 20688560 C C C C C C C C T T T T C C C C C C T T
31 chr31_20688750 0 20688750 A A A T T T A A A A A A A A A A A A A A
31 chr31_20695525 0 20695525 G G G G G G G G G G G G G G G G T T G G
31 chr31_20699127 0 20699127 A A A A A A A A G G G G A A A A A A G G
31 chr31_20702732 0 20702732 G G A A A A G G A A A A A A A A A A A A
31 chr31_20722871 0 20722871 T T T T T T T T G G G G T T T T T T G G
31 chr31_20729986 0 20729986 A A A A A A A A A A A A A C A A A A A A
31 chr31_20731517 0 20731517 G G G G G G G G A A A A G G G G G G A A
31 chr31_20732325 0 20732325 A A A A A A A A A A A A G G A A A A A A
31 chr31_20738936 0 20738936 A A A A A A A A A A A A G G A A A A A A
31 chr31_20742792 0 20742792 A A A A A A A A A A A A A G A A A A A A
31 chr31_20744768 0 20744768 A A A A A A A A A A A A A T A A A A A A
31 chr31_20748045 0 20748045 T T T T T T T T C C C C T T T T T T C C
31 chr31_20750674 0 20750674 A A A A A A A A A A A A A A G G A A A A
31 chr31_20752270 0 20752270 C C C C C C C C T T T T C C C C C C T T
31 chr31_20762451 0 20762451 T T T T T T T T C C C T T T T T T T T T
31 chr31_20766710 0 20766710 C C C C C C C C T T T T C C C C C C T T
31 chr31_20768289 0 20768289 A A A A A A A A C C C C A A A A A A C C
31 chr31_20768456 0 20768456 T T C C C C T T C C C C C C C C C C C C
31 chr31_20770012 0 20770012 G G G G G G G G A G A G G G G G G G G G
31 chr31_20773016 0 20773016 G G G G G G G G G G G G A G G G G G G G
31 chr31_20774143 0 20774143 T T T T T T T T C C C C T T T T T T C C
31 chr31_20781598 0 20781598 G G G G G G G G C C C C G G G G G G C C
31 chr31_20783165 0 20783165 A C A A A A C C A A A A A A A A A A A A
31 chr31_20783517 0 20783517 G G G G G G G G G G G G A G G G G G G G
31 chr31_20792930 0 20792930 C C C C C C C C C C C C C T C C C C C C
31 chr31_20794349 0 20794349 G G G G G G G G G G G G G G A A G G G G
31 chr31_20801046 0 20801046 G G G G A A G G G G G G G G G G G G G G
31 chr31_20802435 0 20802435 C C C C C C C C G G G G C C C C C C G G
31 chr31_20808180 0 20808180 C C C C C C C C C C C C C C A A A A C C
31 chr31_20808520 0 20808520 G G A A A A G G G G G G G G G G G G G G
31 chr31_20815391 0 20815391 T T T T T T T T T T T T T T C C T T T T
31 chr31_20818887 0 20818887 G G G G G G A G G G G G G G G G G G G G
31 chr31_20826716 0 20826716 G G G G G G G G G G G G G G G G A A G G
31 chr31_20834652 0 20834652 G G G G G G G G T T T T T T T T T T T T
31 chr31_20840421 0 20840421 C G C C C C C C C C C C C C C C C C C C
31 chr31_20844612 0 20844612 T T T T T T T T C C C C T T T T T T C C
31 chr31_20851901 0 20851901 A A G G G G A A G G G G G G G G G G G G
31 chr31_20858440 0 20858440 T T C C C C T T C C C C C C C C C C C C
31 chr31_20859627 0 20859627 C C C T C C C C C C C C C C C C C C C C
31 chr31_20859842 0 20859842 G G G G G G G G G G A G G G G G G G G G
31 chr31_20861106 0 20861106 C C A A A A C C A A A A A A A A A A A A
31 chr31_20861390 0 20861390 C C C C C C C C C C C C C T C C C C C C
31 chr31_20865919 0 20865919 C C C C C C C C C C C C C C T T C C C C
31 chr31_20875793 0 20875793 A A G G G G G G G G G G G G G G G G A A
31 chr31_20881308 0 20881308 T T T T T T T T A A A A T T T T T T A A
31 chr31_20888481 0 20888481 G G G G G G G G G G G G A A G G G G G G
31 chr31_20892803 0 20892803 A A A A A A A A G G G G A A A A A A G G
31 chr31_20896611 0 20896611 A A A A A A A A G G G G A A A A A A G G
31 chr31_20899056 0 20899056 G G G G C C G G G G G G G G G G G G G G
31 chr31_20901156 0 20901156 T T T T T T T T C C C C T T T T T T C C
31 chr31_20908857 0 20908857 C C C C C C C C T T T T C C C C C C T T
31 chr31_20914136 0 20914136 C C C C C C C C G G G G C C C C C C G G
31 chr31_20920682 0 20920682 T T T T T T T T C C C C T T T T T T C C
31 chr31_20920778 0 20920778 A A A A A A A A C C C C A A A A A A C C
31 chr31_20929002 0 20929002 C C C C C C C C A A A A C C C C C C A A
31 chr31_20946055 0 20946055 G G G G G G G G A A A A G G G G G G A A
31 chr31_20947975 0 20947975 A A A A A A A A A A A G A A A A A A A A
31 chr31_20958222 0 20958222 A A A A A A C C A A A A A A A A A A A A
31 chr31_20973779 0 20973779 C C C G C C C C C C C C C C C C C C C C
31 chr31_20976405 0 20976405 C C C C C C C C T T T T C C C C C C T T
31 chr31_20976615 0 20976615 A A A A A A A A G G G G A A A A A A G G
31 chr31_20977693 0 20977693 A A A A A A A A G G G G A A A A A A G G
31 chr31_20982227 0 20982227 T T T T T T T T C C C C T T T T T T C C
31 chr31_20987445 0 20987445 C C C C C C C C C C C T C C C C C C T T
31 chr31_20995805 0 20995805 A A A A A A T T A A A A A A A A A A A A
31 chr31_20997023 0 20997023 T T T T T T T T T T T T C T T T T T T T
31 chr31_20997627 0 20997627 A A A A A A A A G G G G A A A A A A G G
31 chr31_21000762 0 21000762 T T T T T T T T G G G G T T T T T T G G
31 chr31_21008323 0 21008323 G G G G G G G G G G G G G G A G G G G G
31 chr31_21009186 0 21009186 A A A A A A A A G G G G A A A A A A G G
31 chr31_21015599 0 21015599 A A A A A A A A G G A G A A A A A A A A
31 chr31_21019002 0 21019002 A A A A A A A A A A A A A A G G A A A A
31 chr31_21019402 0 21019402 A A G G G G A A A A A A G G G G G G A A
31 chr31_21025841 0 21025841 G G G G G G G G C C C G G G G G G G C C
31 chr31_21027583 0 21027583 G G G G G G G G G G A G G G G G G G G G
31 chr31_21032225 0 21032225 T T T T T T T T C C C C T T T T T T C C
31 chr31_21034565 0 21034565 C C C C C C C C A A A A C C C C C C A A
31 chr31_21039088 0 21039088 A A G G A A A A A A A A A A A A A A A A
31 chr31_21053480 0 21053480 G G G G G G G G G G G G G G G G T T G G
31 chr31_21058253 0 21058253 C C G G G G G G G G G G G G G G G G G G
31 chr31_21062817 0 21062817 T T T T C C T T C C C C C C C C C C C C
31 chr31_21063821 0 21063821 C C A C A A C C C C C C A A A A A A C C
31 chr31_21064044 0 21064044 C C C C T T C C C C C C C C C C C C C C
31 chr31_21070112 0 21070112 G G G G G G G G A A A A G G G G G G A A
31 chr31_21070786 0 21070786 A A A A A A A A G G G G A A A A A A G G
31 chr31_21070980 0 21070980 T T T T T T T T C C C C T T T T T T C C
31 chr31_21076086 0 21076086 A A A A A A A A T T T T T T T T T T T T
31 chr31_21081188 0 21081188 G G G G G G C G G G G G G G G G G G G G
31 chr31_21081677 0 21081677 C C C C C C C C C C C C C C T T C C C C
31 chr31_21104143 0 21104143 G G A A A A G G A A A A A A A A A A A A
31 chr31_21105622 0 21105622 G G G G A A G G G G G G G G G G G G G G
31 chr31_21106579 0 21106579 G G G G G G G G A A A A G G G G G G A A
31 chr31_21107352 0 21107352 A A A A A A A A G G G G A A A A A A G G
31 chr31_21107518 0 21107518 G G G G G G G G G G G G G G G G A A G G
31 chr31_21108943 0 21108943 C C C C C C C C C C C C T T C C C C C C
31 chr31_21121635 0 21121635 T T T T T T T T G G G G T T T T T T G G
31 chr31_21123584 0 21123584 G G G G G G G G G G G G A G G G G G G G
31 chr31_21129502 0 21129502 T T T T T T T T T T T T T T T T C T T T
31 chr31_21136560 0 21136560 G G G G G G G G C C C C G G G G G G C C
31 chr31_21138880 0 21138880 G G G G G G G G C G G G G G G G G G G G
31 chr31_21140842 0 21140842 G G G G G G G G G G G G A G G G G G G G
31 chr31_21148113 0 21148113 G G G G G G G G G T G T G G G G G G T T
31 chr31_21150433 0 21150433 T T T T T T T T C C C C T T T T T T C C
31 chr31_21153769 0 21153769 T T T T A A T T T T T T T T T T T T T T
31 chr31_21162768 0 21162768 C C C C C C C C C C C C C C C C T T C C
31 chr31_21165803 0 21165803 G G G G G G G G C G G G G G G G G G C C
31 chr31_21167212 0 21167212 C C C C C C C C C C C C C G C C C C C C
31 chr31_21178807 0 21178807 C C C C C C C C G G G G C C C C C C G G
31 chr31_21180274 0 21180274 A A A A A A A A G G G G A A A A A A G G
31 chr31_21187949 0 21187949 G G A A A A G G A A A A A A A A A A A A
31 chr31_21189405 0 21189405 G G G G G G G G G G G G G G A A G G G G
31 chr31_21195378 0 21195378 C C C C C C C C T T T T C C C C C C T T
31 chr31_21200052 0 21200052 G G G G G G G G C C C C G G G G G G C C
31 chr31_21202512 0 21202512 C C C C C C C C C C C C C C C C C T C C
31 chr31_21208443 0 21208443 T T T T T T T T T T T T T T G T T T T T
31 chr31_21208977 0 21208977 C C C C C C C C T T T T C T C C C C T T
31 chr31_21222013 0 21222013 T T C T C C T T T T T T T T T T T T T T
31 chr31_21231761 0 21231761 T T T T T T T T C C C C T T T T T T C C
31 chr31_21234343 0 21234343 T T T T T T T T C C C C T T T T T T C C
31 chr31_21235464 0 21235464 A A A A A A A A G G G G A A A A A A G G
31 chr31_21236624 0 21236624 A A G G A A A A A A A A A A A A A A A A
31 chr31_21244764 0 21244764 A A A C C C A A A A A A A A A A A A A A
31 chr31_21252428 0 21252428 G G C G G G G G G G G G G G G G G G G G
31 chr31_21254815 0 21254815 T T T T T T T T C C C C T T T T T T C C
31 chr31_21273457 0 21273457 G G G G G G G G G G G G A A G G G G G G
31 chr31_21276965 0 21276965 G G G G C C G G G G G G G G G G G G G G
31 chr31_21277213 0 21277213 C T T T T T T T T T T T T T T T T T T T
31 chr31_21277284 0 21277284 T T T T T T T T C C C C C C C C C C C C
31 chr31_21278808 0 21278808 C C C C C C C C C C C C C T C C C C C C
31 chr31_21283200 0 21283200 T T T T T T T T T T T T C C C C C C T T
31 chr31_21286697 0 21286697 G G A G G G G G G G G G G G G G G G G G
31 chr31_21295656 0 21295656 C C C T T T C C C C C C C C C C C C C C
31 chr31_21296689 0 21296689 A A A A A A A A A A A A A A A A G G A A
31 chr31_21310853 0 21310853 G G G G G G G G C G G G G G G G G G G G
31 chr31_21320023 0 21320023 A A A A A A A A A A A A A G A A A A A A
31 chr31_21327239 0 21327239 A A A A A A A A A A A A A A C C A A A A
31 chr31_21343903 0 21343903 A A A A A A A A G G G G A A A A A A G G
31 chr31_21345215 0 21345215 G G G G G G G G C C C C G G G G G G C C
31 chr31_21350163 0 21350163 T T T T T T T T T T C C T T T T T T C C
31 chr31_21353817 0 21353817 T T T T T T T T T T T T T T C C T T T T
31 chr31_21355497 0 21355497 C C C T C C C C C C C C C C C C C C C C
31 chr31_21355853 0 21355853 T T T T T T T T C C C C T T T T T T C C
31 chr31_21356723 0 21356723 C C C C C C C C C C C C T T C C C C C C
31 chr31_21358558 0 21358558 C C C C C C C C T T T T C C C C C C T T
31 chr31_21362112 0 21362112 G G G G G G G G G G G G G G T T G G G G
31 chr31_21377195 0 21377195 A A G G G G A A G G G G G G G G G G G G
31 chr31_21392048 0 21392048 A A A A A A A A A A A A A A A A C C A A
31 chr31_21408472 0 21408472 A A A A A A A A G G G G A A A A A A G G
31 chr31_21414409 0 21414409 C C C C C C C C C C C C C C C T C C C C
31 chr31_21419637 0 21419637 T T T T T T T T C C C C T T T T T T C C
31 chr31_21422186 0 21422186 A A G G G G A A G G G G G G G G G G G G
31 chr31_21424164 0 21424164 C C C T C C C C C C C C C C C C T T T T
31 chr31_21443985 0 21443985 T T T T T T T T T T T T T T A T A A T T
31 chr31_21446653 0 21446653 A G G G G G G G G G G G G G G G G G G G
31 chr31_21447651 0 21447651 G G T T T T G G T T T T T T T T T T T T
31 chr31_21451894 0 21451894 C T C C C C C C C C C C C C C C C C C C
31 chr31_21464699 0 21464699 C C C C C C C C C C C C C C C C T T C C
31 chr31_21466650 0 21466650 T T T T T T T T C C C C T T T T T T C C
31 chr31_21468051 0 21468051 A A A A A A A A A A A A A A A A T T A A
31 chr31_21481488 0 21481488 T T T T T T T T C C C C T T T T T T C C
31 chr31_21491747 0 21491747 G G G G G G G G C C C C G G G G G G C C
31 chr31_21506722 0 21506722 G G G G G G G G C C C C G G G G G G C C
31 chr31_21519314 0 21519314 C C G G G G G G G G G G G G G G G G G G
31 chr31_21523920 0 21523920 A A G G G G G G G G G G G G G G G G G G
31 chr31_21533226 0 21533226 T T C C C C T T C C C C C T C C C C C C
31 chr31_21534621 0 21534621 C C C C C C C C T T T T C C C C C C T T
31 chr31_21535874 0 21535874 G G G G G G G G C C C C G G G G G G C C
31 chr31_21543315 0 21543315 G G G G G G G G T T T T G G G G G G T T
31 chr31_21548624 0 21548624 T T C C C C T T C C C C C C C C C C C C
31 chr31_21556042 0 21556042 T T T T T T T T T T T T C T T T T T T T
31 chr31_21562459 0 21562459 C C C G C C C C C C C C C C C C C C C C
31 chr31_21562791 0 21562791 T T T T T T T T C C C C T T T T T T C C
31 chr31_21564290 0 21564290 G G A G G G G G G G G G G G G G G G G G
31 chr31_21570424 0 21570424 C C C C T T C C T T T T C C C C C C T T
31 chr31_21581135 0 21581135 C C C C C C C C C C C C C C C C C T T T
31 chr31_21581241 0 21581241 G G G G G G G G G G G G G G A A G G G G
31 chr31_21582962 0 21582962 C C C C C C C C C C C C C G C C C C C C
31 chr31_21587168 0 21587168 T T T T T T T T C C C C T T T T T T C C
31 chr31_21587976 0 21587976 C C C C C C C C C C C C T T C C C C C C
31 chr31_21589920 0 21589920 C C C C C C C C C T C C C C C C C C C C
31 chr31_21599352 0 21599352 G G G G G G G G G G G G G G G G A A G G
31 chr31_21601706 0 21601706 G G G G G G G G G G G G C C G G G G G G
31 chr31_21608370 0 21608370 C C C C C C C C T T T T C C C C C C C C
31 chr31_21609873 0 21609873 T T T T T T T T T T T T C C T T T T T T
31 chr31_21613846 0 21613846 G G G G G G G G G G G G G G A G G G G G
31 chr31_21616922 0 21616922 T T T T T T T T C C C C T T T T T T C C
31 chr31_21623693 0 21623693 A A A G A A A A A A A A A A A A A A A A
31 chr31_21649104 0 21649104 A A A A A A A A A A A A A G A A A A A A
31 chr31_21652331 0 21652331 G G G G G G G G G G A G G G G G G G G G
31 chr31_21654077 0 21654077 C C C C C C C C G G G G C C C C C C G G
31 chr31_21661789 0 21661789 G G G G G G G G G G G G G G A G G G G G
31 chr31_21663631 0 21663631 C C C C C C C C C C C C A C A C C C C C
31 chr31_21663651 0 21663651 T T T T T T T T C C C C T T T T T T C C
31 chr31_21664675 0 21664675 G G G G G G G G A A A A G G G G G G A A
31 chr31_21664988 0 21664988 G G G G G G G G C C C C G G G G G G C C
31 chr31_21680637 0 21680637 T T T T T T T T C C C C T T T T T T C C
31 chr31_21682914 0 21682914 A A A A A A A A A A A A A G A A A A A A
31 chr31_21689693 0 21689693 A A G G G G A A G G G G G G G G G G G G
31 chr31_21701014 0 21701014 G G G G G G G G C G G G G G G G G G G G
31 chr31_21704803 0 21704803 C C C C C C C C T T T T C C C C C C T T
31 chr31_21709106 0 21709106 G G G G A A G G G G G G G G G G G G G G
31 chr31_21727080 0 21727080 C C C C C C C C C C C C C T C C C C C C
31 chr31_21730894 0 21730894 G G G G G G G G A A A A G G G G G G A A
31 chr31_21733929 0 21733929 T T T T T T T T C C C C T T T T T T C C
31 chr31_21734254 0 21734254 C C C C C C C C C C C G C C C C C C C C
31 chr31_21749831 0 21749831 T T T T T T T T A A A A T T T T T T A A
31 chr31_21759508 0 21759508 G G A A G G G G G G G G G G G G G G G G
31 chr31_21762345 0 21762345 G G A A G G G G G G G G G G G G G G G G
31 chr31_21785752 0 21785752 C C C C C C C C T T C T C C C C C C T T
31 chr31_21788255 0 21788255 C C C C C C C C C C C C C C T T C C C C
31 chr31_21790272 0 21790272 A G G G G G G G G G G G G G G G G G G G
31 chr31_21792127 0 21792127 G G G G G G G G T T T T G G G G G G T T
31 chr31_21794952 0 21794952 T T C C C C T T C C C C C C C C C C C C
31 chr31_21795259 0 21795259 T T C C C C T T C C C C C C C C C C C C
31 chr31_21795810 0 21795810 A A A A A A A A A A A A C C A A A A A A
31 chr31_21798444 0 21798444 A A G G G G A A G G G G G G G G G G G G
31 chr31_21799753 0 21799753 G G G G G G G G A A A A G G G G G G A A
31 chr31_21806418 0 21806418 A A A A A A A A G G G G A A A A A A G G
31 chr31_21809695 0 21809695 G G G G A G G G G G G G A G G G G G G G
31 chr31_21811157 0 21811157 A A A A A A A A A A A A A G A A A A A A
31 chr31_21812805 0 21812805 G G G G G G G G C C C C G G G G G G C C
31 chr31_21820537 0 21820537 A A A A A A A A G G G G A A A A A A G G
31 chr31_21820566 0 21820566 A A A A A A A A G G G G A A A A A A G G
31 chr31_21828900 0 21828900 G G G G A A G G G G G G G G G G G G G G
31 chr31_21833088 0 21833088 T T T T T T T T G G G G T T T T T T G G
31 chr31_21838421 0 21838421 C C C C C C C C T T T T C C C C C C T T
31 chr31_21840133 0 21840133 C C C C C C C C T T T T C C C C C C T T
31 chr31_21841754 0 21841754 A A A A A A A A A A A A A G A A A A A A
31 chr31_21846172 0 21846172 C C T T C C C C C C C C C C C C C C C C
31 chr31_21848275 0 21848275 T T T T T T T T T T T T C T T T T T T T
31 chr31_21861841 0 21861841 A A G G G G A A G G G G G G G G G G G G
31 chr31_21878289 0 21878289 G G G G G G G G A A A A G G G G G G A A
31 chr31_21885573 0 21885573 A A A A A A A A T T T T A A A A A A T T
31 chr31_21889222 0 21889222 T T T T T T T T C C C C T T T T T T C C
31 chr31_21889317 0 21889317 A A A A A A A A A A A A A A A A A G A A
31 chr31_21905881 0 21905881 A A G G G G A A G G G G G G G G G G G G
31 chr31_21906839 0 21906839 A A G G A A A A A A A A A A A A A A A A
31 chr31_21914418 0 21914418 C C C C G G C C C C C C C C C C C C C C
31 chr31_21914728 0 21914728 C C C C C C C C G G G G C C C C C C G G
31 chr31_21920020 0 21920020 A A A A A A A A A A A A A A A A C C A A
31 chr31_21926489 0 21926489 A A A G A A A A A A A A A A A A A A A A
31 chr31_21933975 0 21933975 G G G G G G G G G G G T G G G G G G T T
31 chr31_21939602 0 21939602 A A A A A A A A A A A A A A A A A G A A
31 chr31_21951699 0 21951699 T T T T T T T T C C C C T T T T T T C C
31 chr31_21953295 0 21953295 T T T T T T T T T T T T C C T T T T T T
31 chr31_21959418 0 21959418 G G A A A A A A A A A A A A A A A A A A
31 chr31_21965292 0 21965292 T T T T T T T T C C C C T T T T T T C C
31 chr31_21968514 0 21968514 A A A A A A A A T T T T A A A A A A T T
31 chr31_21970000 0 21970000 G G G G G G G G G G A G G G G G G G G G
31 chr31_21970093 0 21970093 A A A A A A A A G G G G A A A A A A G G
31 chr31_21975828 0 21975828 T T A A A A T T A A A A A A A A A A A A
31 chr31_21978336 0 21978336 G G G G G G G G G G A G G G G G G G G G
31 chr31_21982791 0 21982791 T T T T T T C C T T T T T T T T T T T T
31 chr31_21983301 0 21983301 G G G G G G G G G G A G G G G G G G G G
31 chr31_21986937 0 21986937 C C C C C C T T C C C C C C C C C C T T
31 chr31_21988308 0 21988308 C C C C C C C C C C C C C C C C T T C C
31 chr31_22000564 0 22000564 T T T T T T T T T T T T T T C T T T T T
31 chr31_22002318 0 22002318 G G G G G G G G G G G G A G G G G G G G
31 chr31_22005147 0 22005147 C C C C T T C C C C C C C C C C C C C C
31 chr31_22005488 0 22005488 A A G G G G G G G G G G G G G G G G G G
31 chr31_22007510 0 22007510 A A A A A A A A C C C C A A A A A A C C
31 chr31_22008474 0 22008474 C C T T T T C C C C C C C C C C C C C C
31 chr31_22011433 0 22011433 T T T T C C T T T T T T T T T T T T T T
31 chr31_22012082 0 22012082 A A A A A A A A G G G G A A A A A A G G
31 chr31_22031975 0 22031975 A A A A A A A A A A A A A A G G A A A A
31 chr31_22032414 0 22032414 C C C C C C C C G G G G C C C C C C G G
31 chr31_22039878 0 22039878 T T T T T T T T T T T T T T G T T T T T
31 chr31_22044911 0 22044911 G G G G G G G G A A A A G G G G G G A A
31 chr31_22045996 0 22045996 C C C C C C C C C C C C C C T T C C C C
31 chr31_22056373 0 22056373 G G A G A A G G G G G G G G G G G G G G
31 chr31_22057060 0 22057060 T T C T T T T T T T T T T T T T T T T T
31 chr31_22060240 0 22060240 A A A A A A A A A A A A A A A A G G A A
31 chr31_22061944 0 22061944 A A A A A A A A A A A A A C A A A A A A
31 chr31_22075426 0 22075426 G G G G G G G G G G G G G G G G A A G G
31 chr31_22075525 0 22075525 G G G T G G G G G G G G G G G G G G G G
31 chr31_22079108 0 22079108 C C A A A A A A A A A A A A A A A A A A
31 chr31_22086233 0 22086233 A A A A A A A A A G G G A A A A A A G G
31 chr31_22087008 0 22087008 C C C C C C C C C C C C C C G G C C C C
31 chr31_22094496 0 22094496 G G G G A G G G G G G G G G G G G G G G
31 chr31_22095806 0 22095806 C C C C C C C C A A A A A A C C A A A A
31 chr31_22096492 0 22096492 C C C C C C C C C C C C G G C C C C C C
31 chr31_22098356 0 22098356 C C C C C T C C C C C C C C C C C C C C
31 chr31_22103297 0 22103297 C C C C C C C C C T C C C C C C C C C C
31 chr31_22104677 0 22104677 C C C T C C C C C C C C C C C C C C C C
31 chr31_22115461 0 22115461 C C C C C C C C T T T T C C C C C C T T
31 chr31_22120614 0 22120614 C C C C C C C C C C C C C C C T C C C C
31 chr31_22124006 0 22124006 A A G G G G A A G G G G G G G G G G G G
31 chr31_22124801 0 22124801 C C T T T T C C C C C C C C C C C C C C
31 chr31_22125228 0 22125228 G G G G G G G G G G A G G G G G G G G G
31 chr31_22135068 0 22135068 T T T T T T T T C C C C T T T T T T C C
31 chr31_22140325 0 22140325 G G G G G G G G A A A A G G G G G G A A
31 chr31_22142874 0 22142874 C C C C C C C C C C C C C C C G C C C C
31 chr31_22144785 0 22144785 G G G G G G G G G G G G G G G G A A G G
31 chr31_22145677 0 22145677 G G G G G G C C G G G G G G G G G G G G
31 chr31_22146572 0 22146572 T T T T T T T T C C C T T T T T T T C C
31 chr31_22152869 0 22152869 G G A G G G G G G G G G G G G G G G G G
31 chr31_22157003 0 22157003 G G G G A G G G G G G G G G G G G G G G
31 chr31_22162899 0 22162899 A G G G G G G G G G G G G G G G G G G G
31 chr31_22171495 0 22171495 C C C C C C C C C C C C C C C C C T C C
31 chr31_22172904 0 22172904 T T T T T T T T G G G G T T T T T T G G
31 chr31_22183941 0 22183941 G G T T G T G G G G G G G G G G G G G G
31 chr31_22186126 0 22186126 C C C C C C C C C C C T C C C C C C C C
31 chr31_22193626 0 22193626 C T C C C C C C C C C C C C C C C C C C
31 chr31_22197756 0 22197756 C C C C C C C C T T T T C C C C C C T T
31 chr31_22206317 0 22206317 T T T T T T T T T T T T T T T T C C T T
31 chr31_22207764 0 22207764 A A A A A A A A A A A A A A G G G G A A
31 chr31_22210926 0 22210926 T T T T T T T T C C C C T T T T T T C C
31 chr31_22211943 0 22211943 G G G G G G G G G G G G G G G G A A G G
31 chr31_22219052 0 22219052 C C C C C C C C C C C C T T T T C C C C
31 chr31_22220406 0 22220406 G G A G G G G G G G G G G G G G G G G G
31 chr31_22225971 0 22225971 G G G G G G G G A A A A G G G G G G A A
31 chr31_22227074 0 22227074 T T T T T T T T C C C C T T T T T T C C
31 chr31_22227831 0 22227831 C T T T T T C T T T T T T T T T T T T T
31 chr31_22228091 0 22228091 C C C C C C C C T T T T C C C C C C T T
31 chr31_22229920 0 22229920 A A C C C C A A C C C C C C C C C C C C
31 chr31_22230885 0 22230885 T T T T T T T T C C C C T T T T T T C C
31 chr31_22255222 0 22255222 G G G G G G G G G G G G G G A A G G G G
31 chr31_22261497 0 22261497 T T T T T T T T C C C C T T T T T T C C
31 chr31_22269218 0 22269218 C C C C C C C C C C C C C C T T C C C C
31 chr31_22273798 0 22273798 C C C C C C C C C T C T C C C C C C T T
31 chr31_22279833 0 22279833 T T T T T T T T C C C C T T T T T T C C
31 chr31_22282175 0 22282175 A G G G G G G G G G G G G G G G G G G G
31 chr31_22282753 0 22282753 C C T T C C C C C C C C C C C C C C C C
31 chr31_22285836 0 22285836 A A A A A A A A T T T T A A A A A A T T
31 chr31_22286891 0 22286891 C C C C C C C C T T T T C C C C C C T T
31 chr31_22287786 0 22287786 G G G G G G G G G G G G C G G G G G G G
31 chr31_22289148 0 22289148 A A A A A G A A A A A A A A A A A A A A
31 chr31_22289418 0 22289418 C C C C C C C C C T C T C C C C C C C C
31 chr31_22294862 0 22294862 C C C C C C C C T T T T C C C C C C T T
31 chr31_22302594 0 22302594 T T T T T T T T C C C C C C C C C C C C
31 chr31_22304794 0 22304794 T T T T T T C T T T T T T T T T T T T T
31 chr31_22306259 0 22306259 G G A G G G G G G G G G G G G G G G G G
31 chr31_22314958 0 22314958 T T T T T T T T C C C C T T T T T T C C
31 chr31_22314984 0 22314984 C C C C C C C C A A A A C C C C C C A A
31 chr31_22320978 0 22320978 A A A A A A A A A A A A A A A A G G A A
31 chr31_22326197 0 22326197 G G G G G G G G G G G G G G A A G G G G
31 chr31_22331687 0 22331687 T T T T C T T T T T T T T T T T T T T T
31 chr31_22332165 0 22332165 A A A A A A A A A A A A A A A A C C A A
31 chr31_22334243 0 22334243 G G G G G G G G G G G G G G A A G G G G
31 chr31_22335399 0 22335399 A A A A A G A A A A A A A A A A A A A A
31 chr31_22335896 0 22335896 A A A A A A A A G G G G A A A A A A G G
31 chr31_22336641 0 22336641 A A A A A A A A A A A A G G A A A A A A
31 chr31_22337556 0 22337556 T T C T C T T T C C C C T T T T T T C C
31 chr31_22339498 0 22339498 T T A T T T T T T T T T T T T T T T T T
31 chr31_22340214 0 22340214 C C C C C C C C G G G G C C C C C C G G
31 chr31_22341030 0 22341030 A A A A A A A T A A A A A A A A A A A A
31 chr31_22344701 0 22344701 C C C G C C C C C C C C C C C C C C C C
31 chr31_22357688 0 22357688 G G C G C G G G G G G G G G G G G G G G
31 chr31_22360814 0 22360814 T T T T T T T T T T T T C T T T T T T T
31 chr31_22371239 0 22371239 T T T T T T T T C C C C T T T T T T C C
31 chr31_22371688 0 22371688 G G G G G G G G G G G G A A G G G G G G
31 chr31_22377613 0 22377613 G G G G A G G G G G G G G G G G G G G G
31 chr31_22378083 0 22378083 C C C C C C C C C C C T C C C C C C C C
31 chr31_22379269 0 22379269 T T G G G G T T G G G G G G G G G G G G
31 chr31_22383744 0 22383744 A A A A A A A A G G G G A A A A A A G G
31 chr31_22399423 0 22399423 G G G G A G G G G G G G G G G G G G G G
31 chr31_22405472 0 22405472 C C C C C T C C C C C C C C C C C C C C
31 chr31_22409849 0 22409849 C C C C C C C C T T T T C C C C C C T T
31 chr31_22417256 0 22417256 C C C C C C C C C G C G C C C C C C C C
31 chr31_22419940 0 22419940 G G A G G G G G G G G G G G G G G G G G
31 chr31_22424788 0 22424788 G G G G G G G G G G G G A G G G G G G G
31 chr31_22425422 0 22425422 C C C C C C C C C C C C C C C C G G C C
31 chr31_22439771 0 22439771 G G G G G G G G G G G G G G G G A A G G
31 chr31_22442395 0 22442395 T T T T T T T T C C C C T T T T T T C C
31 chr31_22443218 0 22443218 C C C C C C C C C G C C C C C C C C C C
31 chr31_22443715 0 22443715 C T C C C C C C C C C C C C C C C C C C
31 chr31_22445303 0 22445303 G G G G G G G G G G A G G G G G G G G G
31 chr31_22445468 0 22445468 C C C C C C C C G G G G C C C C C C G G
31 chr31_22449185 0 22449185 C C C C C C C C T T T T C C C C C C T T
31 chr31_22451678 0 22451678 T T C C C C C T C C C C C C C C C C C C
31 chr31_22452378 0 22452378 C C C C C C C C C T C C C C C C C C C C
31 chr31_22462037 0 22462037 A A A A A A A A A A A C A A A A A A A A
31 chr31_22465591 0 22465591 A A A A A A A A G G G G A A A A A A G G
31 chr31_22465889 0 22465889 G G A A G G G G G G G G G G G G G G G G
31 chr31_22475546 0 22475546 C C C C C T C C C C C C C C C C C C T T
31 chr31_22482573 0 22482573 G G A A G G G G G G G G G G G G G G G G
31 chr31_22487676 0 22487676 G G G G G G G G A A A A G G G G G G A A
31 chr31_22491597 0 22491597 G G G G G G G G G G G G A G G G G G G G
31 chr31_22493656 0 22493656 A A A A A A A A A A A A A A A A G G A A
31 chr31_22513415 0 22513415 T T T T T T T T C T T T T T T T T T C C
31 chr31_22514100 0 22514100 A A A A A A A A A A A A A A G G A A A A
31 chr31_22522188 0 22522188 C C C C C C C C C C C C C C C C C T C C
31 chr31_22522644 0 22522644 A A G G G G A A G G G G G G G G G G G G
31 chr31_22523627 0 22523627 C C C C C C C C C C C C C C C C C T C C
31 chr31_22525019 0 22525019 C C C C C C C C G G G G C C C C C C G G
31 chr31_22527285 0 22527285 A A A A A A A A G G G G A A A A A A G G
31 chr31_22532926 0 22532926 A A A A A A A A C C C C A A A A A A C C
31 chr31_22534162 0 22534162 G G G G A G G G G G G G G G G G G G G G
31 chr31_22537859 0 22537859 C C C C C C C C C C C C C C G G C C C C
31 chr31_22538855 0 22538855 C C C C C C C C C C C C C C C C T T C C
31 chr31_22541492 0 22541492 G G G G G G G G G G G G A G G G G G G G
31 chr31_22543566 0 22543566 G G G G G G A A G G G G G G G G G G G G
31 chr31_22546460 0 22546460 G G G G G G G G A A A A G G G G G G A A
31 chr31_22547888 0 22547888 C C T T C C C C C C C C C C C C C C C C
31 chr31_22548187 0 22548187 C C C C C C C C C C C C T T C C C C C C
31 chr31_22551180 0 22551180 C C C C C C C C C C C C C T C C C C C C
31 chr31_22553691 0 22553691 A A A A A A A A A G A A A A A A A A A A
31 chr31_22560770 0 22560770 A A A A A G A A A A A A A A A A A A A A
31 chr31_22563120 0 22563120 A A A A A A T T A A A A A A A A A A A A
31 chr31_22567603 0 22567603 A A A A A A A A G G G G A A A A A A G G
31 chr31_22569269 0 22569269 T T T T T T T T T T T T T T C C T T T T
31 chr31_22572327 0 22572327 C C C C C C C C T T T T C C C C C C T T
31 chr31_22573300 0 22573300 G G G G G G G G G G G G A G G G G G G G
31 chr31_22575486 0 22575486 C C C C C C C C A A A A C C C C C C A A
31 chr31_22589581 0 22589581 A G A A A A A A A A A A A A A A A A A A
31 chr31_22590662 0 22590662 A A A A A A A A A A A A A A A A G G A A
31 chr31_22600735 0 22600735 G G A A A A G G A A A A A A A A A A A A
31 chr31_22602427 0 22602427 A A A A A A A A T T T T A A A A A A T T
31 chr31_22615299 0 22615299 C C C C C C C C A C A C C C C C C C A A
31 chr31_22626364 0 22626364 G G G G G G G G G G G G A G G G G G G G
31 chr31_22635478 0 22635478 A A A A A A A A G G G G A A A A A A G G
31 chr31_22635756 0 22635756 C C C C C C C C C C C C C C C C C T C C
31 chr31_22646575 0 22646575 T T T T T T T T T T C C T T T T T T T T
31 chr31_22657100 0 22657100 A A A A A A A A G G A G A A A A A A A A
31 chr31_22658842 0 22658842 A A A A A A A A G G G G A A A A A A G G
31 chr31_22659584 0 22659584 T T C C C C T T C C C C C C C C C C C C
31 chr31_22659870 0 22659870 C C T T C C C C C C C C C C C C C C C C
31 chr31_22659880 0 22659880 G G A A G G G G G G G G G G G G G G G G
31 chr31_22671068 0 22671068 G G G G G G G G T T T T G G G G G G T T
31 chr31_22673697 0 22673697 T T C C C C T T C C C C C C C C C C C C
31 chr31_22676054 0 22676054 G G G G G G G G G G G G G G A G G G G G
31 chr31_22679701 0 22679701 C C C C C C C C C C C C C C C T C C C C
31 chr31_22680180 0 22680180 C C C C C C C C T T T T C C C C C C T T
31 chr31_22683013 0 22683013 T T T T T T T T T T T T C T T T T T T T
31 chr31_22686419 0 22686419 C C C C C C C C T T T T C C C C C C T T
31 chr31_22688254 0 22688254 T T T T T T T T T T T T T T A T T T T T
31 chr31_22688952 0 22688952 A A G G G G A A A A A A G G G G G G A A
31 chr31_22690235 0 22690235 G G G G G G G G G G G G A G G G G G G G
31 chr31_22698318 0 22698318 C C G G G G G G G G G G G G G G G G G G
31 chr31_22699059 0 22699059 T T T T T T T T C C C C T T T T T T C C
31 chr31_22705085 0 22705085 G G G G G G G G A A A A G G G G G G A A
31 chr31_22706374 0 22706374 T T T T T T T T C C C C T T T T T T C C
31 chr31_22712827 0 22712827 C T C C C C C C C C C C C C C C C C C C
31 chr31_22713060 0 22713060 A A A A A A A G A A A A A A A A A A A A
31 chr31_22713343 0 22713343 C C C C C C C C T T T T C C C C C C T T
31 chr31_22721209 0 22721209 T T C C C C T T C C C C C C C C C C C C
31 chr31_22722226 0 22722226 G G G G G G G G G G G G G G G G T T G G
31 chr31_22723841 0 22723841 A G G G G G G G G G G G A G G G G G G G
31 chr31_22728825 0 22728825 G G G G G G G G A A A A A G G G G G A A
31 chr31_22731841 0 22731841 G G G G G G G G A A A A G G G G G G A A
31 chr31_22731898 0 22731898 C C C C C C C C C T C C C C C C C C C C
31 chr31_22737918 0 22737918 A G G G G G G G G G G G G G G G G G G G
31 chr31_22739926 0 22739926 C C C T C C C C C C C C C C C C C C C C
31 chr31_22741560 0 22741560 C T T T T T T T T T T T T T T T T T T T
31 chr31_22756338 0 22756338 C C T T C T C C C C C C C C C C C C C C
31 chr31_22757622 0 22757622 T T T T T T T T G G G G T T T T T T G G
31 chr31_22760797 0 22760797 A A A A A A A A A A A G A A A A A A A A
31 chr31_22764865 0 22764865 G G G G G G G G A A A A G G G G G G A A
31 chr31_22775706 0 22775706 G G G G G G G G A A A A G G G G G G A A
31 chr31_22780720 0 22780720 T T T T T T T T C T C C T T T T T T C C
31 chr31_22787523 0 22787523 T T T T T T T T T T T T C T C C T T T T
31 chr31_22789068 0 22789068 G G G G A G G G G G G G G G G G G G G G
31 chr31_22789856 0 22789856 C C C C C C C C T T T T T T T T T T T T
31 chr31_22792432 0 22792432 G G G G G G G G C C C C G G G G G G C C
31 chr31_22794258 0 22794258 T T T T T T T T C C C C T T T T T T C C
31 chr31_22795983 0 22795983 C C C C C C C C T T T T C C C C C C T T
31 chr31_22800370 0 22800370 C C G G C G C C G G G G C C C C C C G G
31 chr31_22805990 0 22805990 G G G G A A G G G G G G G G G G G G G G
31 chr31_22810571 0 22810571 A A A A A A A A G G G G A A A A A A G G
31 chr31_22823495 0 22823495 T T C C C C T T T T T T T T T T T T T T
31 chr31_22827770 0 22827770 C C C C C C C C C C C C C C C G C C C C
31 chr31_22829207 0 22829207 A A G G A A A A A A A A A A A A A A A A
31 chr31_22838439 0 22838439 G G G G G G G G A A A A G G G G G G A A
31 chr31_22854505 0 22854505 A A A A A A A A A A A A G G A A A A A A
31 chr31_22856664 0 22856664 G G G G G G G G G G G G A G A A G G G G
31 chr31_22874574 0 22874574 C C C C C C C C C C C C G G C C C C C C
31 chr31_22877304 0 22877304 A A A A A A A A G G G G A A A A A A G G
31 chr31_22879616 0 22879616 A A G G A A A A A A A A A A A A A A A A
31 chr31_22889840 0 22889840 A A A A A A A A A A C C A A A A A A C C
31 chr31_22894091 0 22894091 G G G G G G G G C C C C G G G G G G C C
31 chr31_22896785 0 22896785 G G G G G G G G G G G G G G G G C G G G
31 chr31_22897124 0 22897124 C C C C C C C C G G G G C C C C C C G G
31 chr31_22899320 0 22899320 C C C C C C C C C C C C C C C C G G C C
31 chr31_22903364 0 22903364 C C C C C C C C C C C C C C C T T T C C
31 chr31_22905471 0 22905471 G G G G G T G G G G G G G G G G G G G G
31 chr31_22906178 0 22906178 G G G G G T G G G G G G G G G G G G G G
31 chr31_22924124 0 22924124 T T T T T T T T T T C T T T T T T T C C
31 chr31_22924551 0 22924551 G G G G G G G G G G G G A G A A G G G G
31 chr31_22932506 0 22932506 C C C C C C C T C C C C C C C C C C C C
31 chr31_22935490 0 22935490 C C C C C C C C A A A A C C C C C C A A
31 chr31_22937191 0 22937191 C C C C C C C C T T T T C C C C C C T T
31 chr31_22944901 0 22944901 C C C C C C C C C C C C C C C C A A C C
31 chr31_22945014 0 22945014 C C C C C C C C G G G G C C C C C C G G
31 chr31_22945684 0 22945684 T T T T T T T T G G G G T T T T T T G G
31 chr31_22952241 0 22952241 A A A A A A A A A A A A A A A A C C A A
31 chr31_22962730 0 22962730 A A T T T T A A A A A A A A A A A A A A
31 chr31_22967531 0 22967531 C C C C C C C C C C C C C T C C C C C C
31 chr31_22968399 0 22968399 C C T T C C C C C C C C C C C C C C C C
31 chr31_22976066 0 22976066 G G G G G G G G C C C C G G G G G G C C
31 chr31_22980891 0 22980891 T T T T T T T T T T T T T T T T G G T T
31 chr31_22981380 0 22981380 A A G G G G A A G G G G G G G G G G G G
31 chr31_22987835 0 22987835 A A G G A A A A A A A A A A A A A A A A
31 chr31_22987854 0 22987854 C C C C C C C C C C C C C G C C C C C C
31 chr31_22989189 0 22989189 T T T T T T T T T T T T T T G G T T T T
31 chr31_23003787 0 23003787 T T C C C C T T T T T T C C C C C C T T
31 chr31_23004981 0 23004981 C C T T T T C C C C C C C C C C C C C C
31 chr31_23007183 0 23007183 A A A A A A A A T T T T A A A A A A T T
31 chr31_23009995 0 23009995 A A A A A A A A G G G G A A A A A A G G
31 chr31_23012732 0 23012732 A A A A A A A A G G G G A A A A A A G G
31 chr31_23016688 0 23016688 C C T T C C C C C C C C C C C C C C C C
31 chr31_23017524 0 23017524 A A A A A A A A A A A A A A A G A A A A
31 chr31_23019724 0 23019724 C C C C C C C C C C C T C C C C C C C C
31 chr31_23020362 0 23020362 G G G G G G G G G G G G A G G G G G G G
31 chr31_23020572 0 23020572 G G G G G G G G G G G G G G A G G G G G
31 chr31_23024270 0 23024270 T T T T T T T T C C C C C C C C T T C C
31 chr31_23025576 0 23025576 A A G G G G A A G G G G G G G G G G G G
31 chr31_23026216 0 23026216 T T T T T T T T C C C C T T T T T T C C
31 chr31_23030349 0 23030349 C C C C C C C C C C C C C C T T C C C C
31 chr31_23036527 0 23036527 G G G G G G G G T T G T G G G G G G T T
31 chr31_23040411 0 23040411 A A A A A A A A A G A A A A A A A A A A
31 chr31_23041093 0 23041093 G G A A A A G G G G G G G G G G G G G G
31 chr31_23045292 0 23045292 T T T T T T T T C C C C T T T T T T C C
31 chr31_23048474 0 23048474 C C C C C C C C C C C C C C C T C C C C
31 chr31_23049267 0 23049267 C C C C C C C C C C C C C C C C A A C C
31 chr31_23052897 0 23052897 C G C C C C C C C C C C C C C C C C C C
31 chr31_23055170 0 23055170 A A A A A A A A G G G G A A A A A A G G
31 chr31_23065293 0 23065293 C C C C C C C C C C C T C C C C C C C C
31 chr31_23075516 0 23075516 A A A A A A A A C C C C A A A A A A C C
31 chr31_23075788 0 23075788 T T T T T T T T T T T T T T C T T T T T
31 chr31_23076440 0 23076440 A A A A A A A A A A A G A A A A A A A A
31 chr31_23076493 0 23076493 C C C C C G C C C C C C C C C C C C C C
31 chr31_23080604 0 23080604 A A A A A A A A G G A G A A A A A A A A
31 chr31_23080685 0 23080685 A A A A A A A A G G G G G G G G G G G G
31 chr31_23081097 0 23081097 T T T T T T T T C C C T T T T T T T C C
31 chr31_23082561 0 23082561 C C C C C C C C C C C C G G G G G G C C
31 chr31_23083667 0 23083667 C C C C C C C T C C C C C C C C C C C C
31 chr31_23085026 0 23085026 G G G G G G G G G T G G G G G G G G G G
31 chr31_23090149 0 23090149 T T T T G T T T G G G G G G G G G G G G
31 chr31_23092115 0 23092115 T T T T T T T T C C C C T T T T T T C C
31 chr31_23092270 0 23092270 G G G G G G G G G G G G C C C C C C G G
31 chr31_23100668 0 23100668 T T C C C C T T C C C C C C C C C C C C
31 chr31_23102627 0 23102627 A A G G A G A A A A A A A A A A A A A A
31 chr31_23106520 0 23106520 C C C C C C C C C C C C C C C G C C C C
31 chr31_23111092 0 23111092 C C C C C C C G C C C C C C C C C C C C
31 chr31_23127746 0 23127746 C C C C C C C C C T C C C C C C C C C C
31 chr31_23127969 0 23127969 C C C C C C C C A A A A C C C C C C A A
31 chr31_23132041 0 23132041 T T T T T T T T T T T T C T T T T T T T
31 chr31_23134842 0 23134842 A A T T T T A A T T T T T T T T T T T T
31 chr31_23136951 0 23136951 C C C C C C C C C C C C T T C C C C C C
31 chr31_23141285 0 23141285 T T T T T T T T G G G G T T T T T T G G
31 chr31_23143417 0 23143417 C C C C C C C C C C C C G G G G G G C C
31 chr31_23143623 0 23143623 C C C C C C C C C C C C C C C C T T C C
31 chr31_23145568 0 23145568 T T T T T T T T C C C C T T T T T T C C
31 chr31_23146690 0 23146690 G G G G A G G G G G G G G G G G G G G G
31 chr31_23148684 0 23148684 A A A A A A A A G G G G A A A A A A G G
31 chr31_23148849 0 23148849 G G G G G G G G C C C C G G G G G G C C
31 chr31_23154289 0 23154289 T T T T T T T T C C C C T T T T T T C C
31 chr31_23156535 0 23156535 C C C C C C C C A C A A C C C C C C A A
31 chr31_23156612 0 23156612 A A A A A A A A A A A A A A G G A A A A
31 chr31_23158573 0 23158573 T T T T T T T T C T C T T T T T T T T T
31 chr31_23164246 0 23164246 T T C C C C C C C C C C C C C C C C C C
31 chr31_23169865 0 23169865 A A A A A A A A G G G G A A A A A A G G
31 chr31_23170425 0 23170425 C C C C C C C C C C C C C T C C C C C C
31 chr31_23173801 0 23173801 G G G G G G G G G G G G G G C G G G G G
31 chr31_23173993 0 23173993 C C C C C C C G C C C C C C C C C C C C
31 chr31_23176868 0 23176868 A A A A A C A A A A A A A A A A A A A A
31 chr31_23184963 0 23184963 A A A A A A A A A A A G A A A A A A A A
31 chr31_23185429 0 23185429 T T T T T T T T T T T T C T T T T T T T
31 chr31_23193323 0 23193323 T T C T T T T T T T T T T T T T T T T T
31 chr31_23195924 0 23195924 T T T T A T T T T T T T T T T T T T T T
31 chr31_23196493 0 23196493 G G G G G G G G G G G G A A G G G G G G
31 chr31_23205500 0 23205500 T T T T T T T T C T C T T T T T T T T T
31 chr31_23225226 0 23225226 G G G G A G G G G G G G G G G G G G G G
31 chr31_23234242 0 23234242 C C C C C C C C T T C T C C C C C C T T
31 chr31_23234541 0 23234541 C C C C C C C C A A A A C C C C C C A A
31 chr31_23236632 0 23236632 G G G G G G G G G G G G A A G G G G G G
31 chr31_23244750 0 23244750 G G C C C G G G G G G G G G G G G G G G
31 chr31_23258379 0 23258379 T T C C T T T T T T T T T T T T T T T T
31 chr31_23264489 0 23264489 T T T T T T T T C C C C T T T T T T C C
31 chr31_23265157 0 23265157 C C C C C C C C T T C C C C C C C C C C
31 chr31_23267392 0 23267392 T T T T T T T T C C C C T T T T T T C C
31 chr31_23270201 0 23270201 T T T T T T T T T T T T G G G G T T T T
31 chr31_23273032 0 23273032 C C C C C C C C T T T T T T T T T T T T
31 chr31_23275410 0 23275410 A A A A A A A A A A A A A A A A A G A A
31 chr31_23278445 0 23278445 G G G G G G G G T T T T G G G G G G T T
31 chr31_23279082 0 23279082 T T C C C C T T C C C C T T T T T T C C
31 chr31_23299528 0 23299528 G G G G G G G G G G A G G G G G G G G G
31 chr31_23314252 0 23314252 T T T T T T T T C C C C T T T T T T C C
31 chr31_23333869 0 23333869 G G G G G G G G G G G G A G G G G G G G
31 chr31_23334101 0 23334101 C C C C C C C C C C C C C T C C C C C C
31 chr31_23335844 0 23335844 C C C C T T C C T T T T T T C C C C T T
31 chr31_23337003 0 23337003 A A A A A A A A A A A A A A C C A A A A
31 chr31_23339969 0 23339969 T T T T T T T T C C C C T T T T T T C C
31 chr31_23346308 0 23346308 G G G G G G G G G G G G A A A A G G G G
31 chr31_23350886 0 23350886 T T T T T T T T T T G T T T T T T T T T
31 chr31_23355565 0 23355565 C C C C C C C C T T T T C C C C C C T T
31 chr31_23355751 0 23355751 T T C C C C T T C C C C C C C C C C C C
31 chr31_23359280 0 23359280 A A A A A A A A A A A A A C A A A A A A
31 chr31_23362680 0 23362680 C C C C C C C C T T T T C C C C C C T T
31 chr31_23363465 0 23363465 C C T T T T C C T T T T T T T T T T T T
31 chr31_23363537 0 23363537 T T C C C C T T T T T T T T T T T T T T
31 chr31_23366104 0 23366104 C C C C C C C C C C C C C C T T C C C C
31 chr31_23375215 0 23375215 C C C C C C C C T T T T C C C C C C T T
31 chr31_23375935 0 23375935 C C C C C C C C A C C C C C C C C C C C
31 chr31_23377655 0 23377655 T T T T C T T T T T T T T T T T T T T T
31 chr31_23395267 0 23395267 C C C C C C C C T T T T C C C C C C T T
31 chr31_23399935 0 23399935 T T T T T T T T C C C C T T T T T T C C
31 chr31_23405428 0 23405428 A A A C C C A A A A A A A A A A A A A A
31 chr31_23413137 0 23413137 C C C C C C C C C T C C C C C C C C C C
31 chr31_23415496 0 23415496 T T T T T T T T C C C C T T T T T T C C
31 chr31_23416392 0 23416392 A A A A A A A A G G G G A A A A A A G G
31 chr31_23419278 0 23419278 A A A A A A A A A A A A A A A A A G A A
31 chr31_23428070 0 23428070 C C C C C C C C C C C C A C C C C C C C
31 chr31_23428130 0 23428130 G G G G G G G G G G G G G G G G G T G G
31 chr31_23433883 0 23433883 C C C C C C C C C C C C C C C C A A C C
31 chr31_23433992 0 23433992 T T T T T T T T C C C C T T T T T T C C
31 chr31_23443155 0 23443155 G G A G G G G G G G G G G G G G G G G G
31 chr31_23448017 0 23448017 C G G G G G G G G G G G G G G G G G G G
31 chr31_23451835 0 23451835 A A A A A A A G A A A A A A A A A A A A
31 chr31_23457996 0 23457996 C C C C C T C C C C C C C C C C C C C C
31 chr31_23458848 0 23458848 T T T T T T T T C C C C T T T T T T T T
31 chr31_23468972 0 23468972 A A A A A A A A G G G G A A A A A A G G
31 chr31_23482140 0 23482140 A A A A A A A A G G G G A A A A A A G G
31 chr31_23486775 0 23486775 T T G T G G T T T T T T T T T T T T T T
31 chr31_23489265 0 23489265 A A A G G G A A A A A A A A A A A A A A
31 chr31_23502887 0 23502887 T T G T T T T T T T T T T T T T T T T T
31 chr31_23518125 0 23518125 G G G G G G G G A A A A G G G G G G A A
31 chr31_23521396 0 23521396 C C C C C G C C C C C C C C C C C C C C
31 chr31_23521912 0 23521912 T T T T T T T T T T T T T T T T C C T T
31 chr31_23530639 0 23530639 C C C C C C C C C C C C C C T T C C C C
31 chr31_23532793 0 23532793 A A A A A A A A A G A G A A A A A A G G
31 chr31_23551121 0 23551121 G G G G G G G G G G G G C C C C G G G G
31 chr31_23552896 0 23552896 T T T T T T T T C T T T T T T T T T T T
31 chr31_23553443 0 23553443 A A A A T T A A A A A A A A A A A A A A
31 chr31_23554648 0 23554648 C C C C C C C C G G G G C C C C C C G G
31 chr31_23556637 0 23556637 G G G G G G G G G G G G G T T T G G G G
31 chr31_23570617 0 23570617 G G G G G G G G A A A A G G G G G G A A
31 chr31_23571005 0 23571005 G G G G G G G G A A A A G G G G G G A A
31 chr31_23571511 0 23571511 A A A A A A A A G G G G A A A A A A G G
31 chr31_23572694 0 23572694 G G G G G G G G G G G G A G G G G G G G
31 chr31_23572933 0 23572933 A A A A A A A C A A A A A A A A A A A A
31 chr31_23594438 0 23594438 G G G G G G G G G G G G A G G G G G G G
31 chr31_23597154 0 23597154 T T T T G G T T T T T T T T T T T T T T
31 chr31_23610645 0 23610645 T T T T A T T T T T T T T T T T T T T T
31 chr31_23617531 0 23617531 C C A A C C C C C C C C C C C C C C C C
31 chr31_23617882 0 23617882 G G G G G G G G G G G G A G G G G G G G
31 chr31_23631278 0 23631278 C C C C C C C C C C C C C C T T C C C C
31 chr31_23643198 0 23643198 A A A A A A A A G G G G A A A A A A G G
31 chr31_23652418 0 23652418 T T T T T T T T G T G T T T T T T T G G
31 chr31_23652749 0 23652749 G G G G G G G G G G G G G G T T G G G G
31 chr31_23673933 0 23673933 C C C C C T C C C C C C C C C C C C C C
31 chr31_23676146 0 23676146 G G G G G G G G T T T T G G G G G G T T
31 chr31_23676480 0 23676480 T T T T T T T T G T G G T T T T T T G G
31 chr31_23684756 0 23684756 T T T T T T T T T T T T T T T T C T T T
31 chr31_23685646 0 23685646 T T T T T T T T C C C C T T T T T T C C
31 chr31_23695408 0 23695408 T T T T T T T T C C C C T T T T T T C C
31 chr31_23697194 0 23697194 G G G G C G G G G G G G G G G G G G G G
31 chr31_23699197 0 23699197 T T T T T T T T T T T T C C T T C C T T
31 chr31_23700783 0 23700783 G G G G A G G G G G G G G G G G G G G G
31 chr31_23721853 0 23721853 G G G G G G G G G G G G G G G G A G G G
31 chr31_23725062 0 23725062 C C C C C C C C C C C C C C T T C C C C
31 chr31_23728990 0 23728990 C C C T C C C C C C C C C C C C C C C C
31 chr31_23737752 0 23737752 T T T T G T T T T T T T T T T T T T T T
31 chr31_23741358 0 23741358 G G G G G G G G G G G G A G G G G G G G
31 chr31_23746928 0 23746928 G G G G G G G G A A A A G G G G G G A A
31 chr31_23756499 0 23756499 G G G G G G G G A A A A G G G G G G A A
31 chr31_23761262 0 23761262 G G A A G G G G A A A A G G G G G G A A
31 chr31_23767457 0 23767457 C C C C C C C C C G G G C C C C C C G G
31 chr31_23771869 0 23771869 C C C C C C C C T T T T C C C C C C T T
31 chr31_23778850 0 23778850 A A G G G G A A G G G G G G G G G G G G
31 chr31_23780781 0 23780781 C C C C C C C C T T T T C C C C C C T T
31 chr31_23784305 0 23784305 T T T T T T T T T T T T T T T T G G T T
31 chr31_23795886 0 23795886 C C C C C C C C T T T T C C C C C C T T
31 chr31_23800263 0 23800263 G G G G G G G G G G G G A G G G G G G G
31 chr31_23803574 0 23803574 A A A A A A A A G G G G A A A A A A G G
31 chr31_23808229 0 23808229 G G G G G G G G A A A A G G G G G G A A
31 chr31_23808256 0 23808256 T T T T T T T T T T T T T T G G T T T T
31 chr31_23811111 0 23811111 G G A A G G G G G G G G G G G G G G G G
31 chr31_23820885 0 23820885 G G G G G G G G C C C C G G G G G G C C
31 chr31_23832174 0 23832174 G G G G G G G G G G G G G G G G A G G G
31 chr31_23833695 0 23833695 T T T T T T T T C C C C T T T T T T C C
31 chr31_23849644 0 23849644 C C C C C C C C C C C C T T C C C C C C
31 chr31_23853083 0 23853083 A A A G A G A A G G G G G G A A G G G G
31 chr31_23856558 0 23856558 G G G G G G G G G G G G G G C C G G G G
31 chr31_23867896 0 23867896 T T T T T T T T C C C C T T T T T T C C
31 chr31_23873115 0 23873115 G G C C C C G G C C C C C C G G C C C C
31 chr31_23875172 0 23875172 A A G G G G A A G G G G G G G G G G G G
31 chr31_23889224 0 23889224 G G G G G G G G A A A A G G G G G G A A
31 chr31_23890288 0 23890288 T T T T T T T T G G G G T T T T T T G G
31 chr31_23891886 0 23891886 G G C G G G G G G G G G G G G G G G G G
31 chr31_23914060 0 23914060 C C C C C C C C C C C C C T C C C C C C
31 chr31_23915406 0 23915406 A A A A A A A A A A A A A G A A A A A A
31 chr31_23917491 0 23917491 G G G G G G A G G G G G G G G G G G G G
31 chr31_23918683 0 23918683 T T T T T T T T G G G G T T T T T T G G
31 chr31_23924478 0 23924478 G G G G G G G G G G G G G G G G G T G G
31 chr31_23925899 0 23925899 A A A A A A A A A A A A G G G G A A A A
31 chr31_23932288 0 23932288 T T T T C C T T T T T T T T T T T T T T
31 chr31_23932776 0 23932776 T T T T T T T T T T T T C T T T T T T T
31 chr31_23936408 0 23936408 T T T T T T T T C C C C T T T T T T C C
31 chr31_23939997 0 23939997 C C C C C C C C T T T T C C C C C C T T
31 chr31_23949315 0 23949315 A A A A A A A A G G G G A A A A A A G G
31 chr31_23949566 0 23949566 G G G G G G G T G G G G G G G G G G G G
31 chr31_23951128 0 23951128 G G T T T T T T T T T T T T T T T T T T
31 chr31_23959938 0 23959938 G G A G G G G G G G G G A G G G G G G G
31 chr31_23960154 0 23960154 A A A A A A A A G G G G A A A A A A G G
31 chr31_23967658 0 23967658 G G G G G G G G A A A A G G G G G G A A
31 chr31_23968112 0 23968112 A A A A A A A A A C C C A A A A A A A A
31 chr31_23970641 0 23970641 A A A A A A A A A A T T A A A A A A A A
31 chr31_23996597 0 23996597 C C C C C C C C G G G G C C C C C C G G
31 chr31_24005321 0 24005321 G G G G G G A G G G G G G G G G G G G G
31 chr31_24007836 0 24007836 G G G G G G G G A A A A G G G G G G A A
31 chr31_24008054 0 24008054 C C C C C C C C C C C C T T T T T T C C
31 chr31_24017333 0 24017333 A A A A A A A A A A A A G G A A A A A A
31 chr31_24017566 0 24017566 A A A A A A A A A G A A A A A A A A G G
31 chr31_24018061 0 24018061 A A A C A A A A A A A A A A A A A A A A
31 chr31_24018185 0 24018185 T T C T T T T T T T T T T T T T T T T T
31 chr31_24020148 0 24020148 A A A A A A A G A A A A A A A A A A A A
31 chr31_24022223 0 24022223 C C C C C C C C C C C C C T C C C C C C
31 chr31_24032185 0 24032185 G G G G A G G G G G G G G G G G G G G G
31 chr31_24033646 0 24033646 C C C C C C C C T T T T C C C C C C T T
31 chr31_24045413 0 24045413 G G G G G G G G A A A A G G G G G G A A
31 chr31_24047724 0 24047724 A A A A A A A A G G G G A A A A A A G G
31 chr31_24050968 0 24050968 G G G G G G G G T T T T G G G G G G T T
31 chr31_24054368 0 24054368 G G G G G G G G G G G G G G G G A G G G
31 chr31_24059983 0 24059983 T T A A A A A A A A A A A A A A A A A A
31 chr31_24082752 0 24082752 A A A A A A A A A A A A A A G G G G A A
31 chr31_24088982 0 24088982 A A A A A A A G A A A A A A A A A A A A
31 chr31_24092432 0 24092432 A A A C A A A A A A A A A A A A A A A A
31 chr31_24102279 0 24102279 T T T T T T T T C T C C T T T T T T T T
31 chr31_24116635 0 24116635 G G G G G G G G A A A A G G G G G G A A
31 chr31_24127069 0 24127069 A A G G G G A A G G G G G G G G G G G G
31 chr31_24157871 0 24157871 G G G G G G G G G G G G G G G G A G G G
31 chr31_24158684 0 24158684 G G G G G G G G G G A A G G G G G G A A
31 chr31_24166883 0 24166883 C C C C C C C C T T C C C C C C C C C C
31 chr31_24192792 0 24192792 G G A A A A G G G G G G G G G G G G G G
31 chr31_24204988 0 24204988 T T T T T T T T T T T T T T T T G G T T
31 chr31_24210165 0 24210165 T T T T T T T T C C C C T T T T T T C C
31 chr31_24224337 0 24224337 C C C C C C C C T T T T C C C C C C T T
31 chr31_24230000 0 24230000 T T T T T T T T A A A A T T T T T T A A
31 chr31_24242877 0 24242877 C C C G C G C C C C C C C C C C C C C C
31 chr31_24250058 0 24250058 G G C G C G G G G G G G G G G G G G G G
31 chr31_24253581 0 24253581 T T T T T T T T T T T T T T C T T T T T
31 chr31_24265529 0 24265529 G G G G G G G G C G G G G G G G G G G G
31 chr31_24267822 0 24267822 T T T T T T T T T T T T T T T T C C T T
31 chr31_24270463 0 24270463 T T T T T T T T T T T T C T T T T T T T
31 chr31_24276788 0 24276788 A A A A A A A A A A A A A A G G A A A A
31 chr31_24282659 0 24282659 C C C C C C A C C C C C C C C C C C C C
31 chr31_24283246 0 24283246 T T T T T T T T G T T T T T T T T T T T
31 chr31_24284168 0 24284168 A A G G G G A A G G G G G G G G G G G G
31 chr31_24307471 0 24307471 T T A T A T T T T T T T T T T T T T T T
31 chr31_24313239 0 24313239 A A A A A A A A A A A G A A A A A A A A
31 chr31_24317590 0 24317590 G G G G G G G G G G G G G G A G G G G G
31 chr31_24320523 0 24320523 T T T T T T T T T T T T T T C T T T T T
31 chr31_24323787 0 24323787 C C C C C C C C C T C C C C C C C C T T
31 chr31_24362051 0 24362051 G G G G G G G G A G G G G G G G G G A A
31 chr31_24362425 0 24362425 C C C C C C C C C T C C C C C C C C T T
31 chr31_24363315 0 24363315 G G G G G G G G A G G G G G G G G G A A
31 chr31_24370182 0 24370182 A A A A A A A A A A A A A A A A G G A A
31 chr31_24372383 0 24372383 C C A C C C C C C C C C C C C C C C C C
31 chr31_24373678 0 24373678 C C C C C C C C T T T T C C C C C C T T
31 chr31_24375709 0 24375709 C C C C C C C C C C C C C T C C C C C C
31 chr31_24377080 0 24377080 A A A A A A A A A A A A A A A G A A A A
31 chr31_24378373 0 24378373 G G G G G G A A G G G G G G G G G G G G
31 chr31_24390144 0 24390144 A A A A A A A A G G G G A A A A A A A A
31 chr31_24420037 0 24420037 T T T T A T T T T T T T T T T T T T T T
31 chr31_24420966 0 24420966 A A A G A A A A A A A A A A A A A A A A
31 chr31_24421147 0 24421147 A G G G G G G G G G G G G G G G G G G G
31 chr31_24421591 0 24421591 G G G G G G G G A A A A G G G G G G A A
31 chr31_24429132 0 24429132 A A A A A A A A A A A A A A C C A A A A
31 chr31_24429138 0 24429138 G G G G G G G G A A A A G G G G G G A A
31 chr31_24470898 0 24470898 A A A A A A A A A A A A A A A A A T A A
31 chr31_24473954 0 24473954 G G G G G G G G T T T T G G G G G G T T
31 chr31_24479167 0 24479167 T T C T T T T T T T T T T T T T T T T T
31 chr31_24486276 0 24486276 C C C C C C C C T T T T C C C C C C T T
31 chr31_24486803 0 24486803 G G G G G G A A G G G G G G G G G G G G
31 chr31_24488700 0 24488700 C C C C C C G G C C C C C C C C C C C C
31 chr31_24490619 0 24490619 C C C C C C C C T T T T C C C C C T T T
31 chr31_24500309 0 24500309 T T T T T T T T C C C C T T T T T T C C
31 chr31_24502960 0 24502960 A A A G A A A A A A A A A A A A A A A A
31 chr31_24519646 0 24519646 A A A A A A A A G G G G A A A A A A G G
31 chr31_24522948 0 24522948 G G G G G G G G A A A A G G G G G G A A
31 chr31_24527446 0 24527446 G G A A A A G G A A A A A A A A A A A A
31 chr31_24537957 0 24537957 C T C C C C T T C C C C C C C C C C T T
31 chr31_24553669 0 24553669 G G G G G G G G A A A A G G G G G G A A
31 chr31_24567395 0 24567395 A A A A A A A A A G A A A A A A A A A A
31 chr31_24584852 0 24584852 A A A A A A A A A A A A G G A A A A A A
31 chr31_24605817 0 24605817 A A A A A A A A G G G G A A A A A A A A
31 chr31_24606044 0 24606044 C C T T C C C C C C C C C C C C C C C C
31 chr31_24618676 0 24618676 T T T T T T T T T T T T C C T T T T T T
31 chr31_24619498 0 24619498 T T T T T T T T T T T T T T T T C T T T
31 chr31_24629835 0 24629835 G G G G G G G G C C C C G G G G G G C C
31 chr31_24642831 0 24642831 C C C C C T C C C C C C C C C C C C C C
31 chr31_24649617 0 24649617 G G G G A G G G G G G G G G G G G G G G
31 chr31_24654805 0 24654805 G G G G G G A G G G G G G G G G G G G G
31 chr31_24658670 0 24658670 A G G G G G G G G G G G G G G G G G G G
31 chr31_24659805 0 24659805 A A A A A A A A A A A G A A A A A A A A
31 chr31_24660775 0 24660775 C C C C C C C C C C C C C T C C C C C C
31 chr31_24670783 0 24670783 A A A A A A A A C C C C A A A A A A C C
31 chr31_24688792 0 24688792 A A A A A A A A A A A A A G A A A A A A
31 chr31_24692904 0 24692904 T T T T T T T T T T T T T T T T C C T T
31 chr31_24703610 0 24703610 A A A A A T A A A A A A A A A A A A A A
31 chr31_24704029 0 24704029 C C C C C C C C C C C C C C T T C C C C
31 chr31_24713065 0 24713065 G G G G G G G G G G A G G G G G G G G G
31 chr31_24713544 0 24713544 A A A A A A A A A A A A A A A A C C A A
31 chr31_24723413 0 24723413 C C C C C C C C C C C T C C C C C C T T
31 chr31_24727099 0 24727099 G G G G G G G G G G G G G G G G A A G G
31 chr31_24731960 0 24731960 A A A A A G A A A A A A A A A A A A A A
31 chr31_24732174 0 24732174 G G G G G G G G A G A G G G G G G G A A
31 chr31_24733389 0 24733389 C C A A A A A A A A A A A A A A A A A A
31 chr31_24737402 0 24737402 T T T T T T T T C T C T T T T T T T C C
31 chr31_24742556 0 24742556 T T C C C C T T C C C C C C C C C C C C
31 chr31_24744458 0 24744458 A A G G A G A A A A A A G G G G G G A A
31 chr31_24751527 0 24751527 G G G G G G A G G G G G G G G G G G G G
31 chr31_24753653 0 24753653 C C C C C C C C C C C T C C C C C C C C
31 chr31_24756886 0 24756886 G G G G G G G G G G A G G G G G G G A A
31 chr31_24775476 0 24775476 C C C C C C C C C C C C C C G G C C C C
31 chr31_24777934 0 24777934 A A A A A A A A A A A G A A A A A A A A
31 chr31_24788092 0 24788092 C C T T T T C C T T T T T T T T T T T T
31 chr31_24806022 0 24806022 T T T T T T T T C C C C T T T T T T C C
31 chr31_24810107 0 24810107 G G G G A A G G G G G G G G G G G G G G
31 chr31_24821081 0 24821081 C C C C C C C C C C C T C C C C C C C C
31 chr31_24822661 0 24822661 T T T T T T T T C C C C T T T T T T C C
31 chr31_24828042 0 24828042 C C A C C C C C C C C C C C C C C C C C
31 chr31_24829232 0 24829232 T T T T T T T T A A A A T T T T T T A A
31 chr31_24830579 0 24830579 G G G T G G G G G G G G G G G G G G G G
31 chr31_24840280 0 24840280 C C C C C C C C T T T T C C C C C C T T
31 chr31_24854039 0 24854039 A A A A A A A A T T T T A A A A A A T T
31 chr31_24858700 0 24858700 G G G G G G G G A G G G G G G G G G A A
31 chr31_24864938 0 24864938 T T T T T T T T C C C C T T T T T T C C
31 chr31_24867270 0 24867270 A A A A A A A A T T T T A A A A A A T T
31 chr31_24872776 0 24872776 A A A A A A A A C C C C A A A A A A C C
31 chr31_24880711 0 24880711 C C C C C C C C C C C C C T C C C C C C
31 chr31_24882597 0 24882597 A C A A A A A A A A A A A A A A A A A A
31 chr31_24882664 0 24882664 C C C C C C C C T T T T C C C C C C T T
31 chr31_24891126 0 24891126 C C C C C C A C C C C C C C C C C C C C
31 chr31_24918367 0 24918367 A A A A C C A A A A A A A A A A A A A A
31 chr31_24919236 0 24919236 C C C C C C A C C C C C C C C C C C C C
31 chr31_24919928 0 24919928 T T T T T T T T T T T T T T A A T T T T
31 chr31_24920562 0 24920562 C C C C C C C C T T T T C C C C C C T T
31 chr31_24931620 0 24931620 G G G G G G G G G G G G A A G G G G G G
31 chr31_24935496 0 24935496 A A A A A A A T A A A A A A A A A A A A
31 chr31_24943144 0 24943144 A A G G G G A A G G G G G G G G G G G G
31 chr31_24950459 0 24950459 T T T T T T T T T T T T T T T T C C T T
31 chr31_24962236 0 24962236 C C C C C C C T C C C C C C C C C C C C
31 chr31_24970749 0 24970749 C C C C C C C C C C C C C T C C C C C C
31 chr31_24971169 0 24971169 A A A A A A A A T T T T A A A A A A T T
31 chr31_24973779 0 24973779 A A A A A A A A G G G G A A A A A A G G
```
