## Supplementary File 7. Zonkey (Schubert et al. 2017) report for donkey specimen Ancient7. for "No genetic evidence yet for hinnies at Mazongshan (400-160 BCE), northwestern China": excl_ts.bim (part 4 of 5)

```
17	chr17_36297609	0	36297609	G	C
17	chr17_36313746	0	36313746	A	T
17	chr17_36397440	0	36397440	G	C
17	chr17_36510881	0	36510881	T	G
17	chr17_36564192	0	36564192	G	T
17	chr17_36581142	0	36581142	A	T
17	chr17_36590371	0	36590371	G	T
17	chr17_36597710	0	36597710	G	C
17	chr17_36600243	0	36600243	C	A
17	chr17_36612234	0	36612234	G	T
17	chr17_36613605	0	36613605	C	G
17	chr17_36621877	0	36621877	C	A
17	chr17_36653727	0	36653727	A	T
17	chr17_36681657	0	36681657	A	T
17	chr17_36739074	0	36739074	C	G
17	chr17_36745252	0	36745252	C	A
17	chr17_36782010	0	36782010	T	G
17	chr17_36786678	0	36786678	T	A
17	chr17_36812301	0	36812301	C	G
17	chr17_36818200	0	36818200	A	C
17	chr17_36871708	0	36871708	T	G
17	chr17_36916292	0	36916292	T	A
17	chr17_36917129	0	36917129	C	G
17	chr17_36941414	0	36941414	T	G
17	chr17_36969130	0	36969130	G	C
17	chr17_36975623	0	36975623	C	G
17	chr17_36976646	0	36976646	G	T
17	chr17_36980400	0	36980400	G	T
17	chr17_36987602	0	36987602	C	G
17	chr17_37012760	0	37012760	G	T
17	chr17_37053096	0	37053096	A	T
17	chr17_37070341	0	37070341	A	C
17	chr17_37150205	0	37150205	G	T
17	chr17_37178163	0	37178163	G	C
17	chr17_37179716	0	37179716	G	T
17	chr17_37187863	0	37187863	C	A
17	chr17_37201618	0	37201618	G	C
17	chr17_37230517	0	37230517	G	T
17	chr17_37293525	0	37293525	C	G
17	chr17_37373672	0	37373672	C	G
17	chr17_37387943	0	37387943	G	T
17	chr17_37415935	0	37415935	T	G
17	chr17_37487705	0	37487705	C	G
17	chr17_37499525	0	37499525	G	T
17	chr17_37506075	0	37506075	A	C
17	chr17_37536514	0	37536514	T	A
17	chr17_37546899	0	37546899	T	A
17	chr17_37579409	0	37579409	G	T
17	chr17_37580305	0	37580305	A	T
17	chr17_37601372	0	37601372	G	T
17	chr17_37610010	0	37610010	G	T
17	chr17_37623477	0	37623477	T	A
17	chr17_37640262	0	37640262	G	C
17	chr17_37642441	0	37642441	C	G
17	chr17_37662436	0	37662436	T	A
17	chr17_37675117	0	37675117	T	A
17	chr17_37707525	0	37707525	A	C
17	chr17_37727852	0	37727852	C	G
17	chr17_37737658	0	37737658	T	G
17	chr17_37749298	0	37749298	T	G
17	chr17_37769430	0	37769430	G	T
17	chr17_37786751	0	37786751	G	C
17	chr17_37790368	0	37790368	A	T
17	chr17_37800169	0	37800169	C	G
17	chr17_37800336	0	37800336	G	T
17	chr17_37814610	0	37814610	G	T
17	chr17_37817392	0	37817392	C	G
17	chr17_37844853	0	37844853	C	G
17	chr17_37845921	0	37845921	G	C
17	chr17_37869274	0	37869274	G	T
17	chr17_37888915	0	37888915	G	T
17	chr17_37892268	0	37892268	T	G
17	chr17_37910060	0	37910060	G	C
17	chr17_37918138	0	37918138	G	T
17	chr17_37918432	0	37918432	A	T
17	chr17_37932440	0	37932440	G	T
17	chr17_37959148	0	37959148	A	T
17	chr17_38047924	0	38047924	A	C
17	chr17_38088571	0	38088571	C	G
17	chr17_38097506	0	38097506	C	A
17	chr17_38154467	0	38154467	G	C
17	chr17_38174740	0	38174740	T	G
17	chr17_38180669	0	38180669	C	A
17	chr17_38197937	0	38197937	T	A
17	chr17_38201631	0	38201631	G	T
17	chr17_38241748	0	38241748	T	G
17	chr17_38262120	0	38262120	T	G
17	chr17_38264063	0	38264063	T	A
17	chr17_38292711	0	38292711	A	T
17	chr17_38342048	0	38342048	T	A
17	chr17_38354625	0	38354625	C	G
17	chr17_38367388	0	38367388	A	C
17	chr17_38368533	0	38368533	G	T
17	chr17_38433521	0	38433521	T	A
17	chr17_38441688	0	38441688	C	A
17	chr17_38453397	0	38453397	C	A
17	chr17_38455580	0	38455580	G	T
17	chr17_38505767	0	38505767	A	C
17	chr17_38519524	0	38519524	C	A
17	chr17_38538077	0	38538077	C	G
17	chr17_38540070	0	38540070	A	T
17	chr17_38545806	0	38545806	C	G
17	chr17_38553674	0	38553674	A	C
17	chr17_38561320	0	38561320	T	G
17	chr17_38573062	0	38573062	T	A
17	chr17_38576140	0	38576140	C	G
17	chr17_38606019	0	38606019	A	T
17	chr17_38631043	0	38631043	A	C
17	chr17_38643259	0	38643259	A	T
17	chr17_38643359	0	38643359	C	A
17	chr17_38687376	0	38687376	A	C
17	chr17_38701466	0	38701466	G	T
17	chr17_38739213	0	38739213	T	G
17	chr17_38746178	0	38746178	G	T
17	chr17_38751728	0	38751728	T	G
17	chr17_38763561	0	38763561	C	A
17	chr17_38845877	0	38845877	G	C
17	chr17_38849080	0	38849080	G	T
17	chr17_38877859	0	38877859	T	G
17	chr17_38892291	0	38892291	G	T
17	chr17_38906938	0	38906938	C	A
17	chr17_38912426	0	38912426	A	C
17	chr17_38915888	0	38915888	G	T
17	chr17_39017588	0	39017588	G	T
17	chr17_39089804	0	39089804	G	T
17	chr17_39111887	0	39111887	A	C
17	chr17_39198064	0	39198064	A	T
17	chr17_39251705	0	39251705	C	A
17	chr17_39263207	0	39263207	T	G
17	chr17_39273459	0	39273459	T	A
17	chr17_39316871	0	39316871	T	G
17	chr17_39399179	0	39399179	C	G
17	chr17_39429525	0	39429525	T	G
17	chr17_39434005	0	39434005	A	C
17	chr17_39443124	0	39443124	G	T
17	chr17_39455195	0	39455195	C	A
17	chr17_39470376	0	39470376	G	T
17	chr17_39484820	0	39484820	C	A
17	chr17_39509609	0	39509609	T	G
17	chr17_39561165	0	39561165	G	C
17	chr17_39565439	0	39565439	G	C
17	chr17_39591985	0	39591985	A	C
17	chr17_39613215	0	39613215	A	T
17	chr17_39634091	0	39634091	G	C
17	chr17_39634471	0	39634471	A	C
17	chr17_39641966	0	39641966	A	C
17	chr17_39642799	0	39642799	A	C
17	chr17_39654518	0	39654518	G	T
17	chr17_39660526	0	39660526	C	G
17	chr17_39666349	0	39666349	C	A
17	chr17_39748287	0	39748287	C	G
17	chr17_39757622	0	39757622	C	A
17	chr17_39775893	0	39775893	C	G
17	chr17_39776607	0	39776607	C	G
17	chr17_39789627	0	39789627	A	T
17	chr17_39789790	0	39789790	G	T
17	chr17_39791809	0	39791809	T	G
17	chr17_39816832	0	39816832	A	C
17	chr17_39846281	0	39846281	G	T
17	chr17_39887821	0	39887821	C	A
17	chr17_39914032	0	39914032	T	G
17	chr17_39914781	0	39914781	T	G
17	chr17_39966450	0	39966450	T	G
17	chr17_40027031	0	40027031	G	C
17	chr17_40082466	0	40082466	G	T
17	chr17_40094664	0	40094664	G	T
17	chr17_40094826	0	40094826	G	C
17	chr17_40106769	0	40106769	G	T
17	chr17_40128718	0	40128718	T	A
17	chr17_40131579	0	40131579	A	C
17	chr17_40135258	0	40135258	A	C
17	chr17_40152263	0	40152263	A	C
17	chr17_40157760	0	40157760	A	C
17	chr17_40233184	0	40233184	A	T
17	chr17_40275934	0	40275934	C	G
17	chr17_40287523	0	40287523	A	T
17	chr17_40303049	0	40303049	G	C
17	chr17_40320967	0	40320967	G	C
17	chr17_40456425	0	40456425	C	G
17	chr17_40468403	0	40468403	C	A
17	chr17_40493733	0	40493733	A	T
17	chr17_40508979	0	40508979	G	C
17	chr17_40525261	0	40525261	C	G
17	chr17_40530157	0	40530157	C	A
17	chr17_40533868	0	40533868	T	G
17	chr17_40541245	0	40541245	A	C
17	chr17_40550857	0	40550857	A	T
17	chr17_40557592	0	40557592	T	G
17	chr17_40577222	0	40577222	C	G
17	chr17_40581941	0	40581941	A	C
17	chr17_40592214	0	40592214	A	C
17	chr17_40596269	0	40596269	G	T
17	chr17_40611672	0	40611672	G	T
17	chr17_40622848	0	40622848	C	A
17	chr17_40630596	0	40630596	A	C
17	chr17_40630659	0	40630659	A	C
17	chr17_40659957	0	40659957	G	T
17	chr17_40677266	0	40677266	C	G
17	chr17_40682368	0	40682368	A	T
17	chr17_40683441	0	40683441	T	G
17	chr17_40691146	0	40691146	A	C
17	chr17_40747328	0	40747328	A	C
17	chr17_40764183	0	40764183	G	C
17	chr17_40787892	0	40787892	T	G
17	chr17_40810335	0	40810335	G	C
17	chr17_40813649	0	40813649	G	T
17	chr17_40837927	0	40837927	G	C
17	chr17_40840208	0	40840208	A	C
17	chr17_40846080	0	40846080	C	G
17	chr17_40861264	0	40861264	G	T
17	chr17_40929254	0	40929254	G	T
17	chr17_40966423	0	40966423	T	G
17	chr17_40993171	0	40993171	C	G
17	chr17_41020477	0	41020477	A	T
17	chr17_41028193	0	41028193	T	G
17	chr17_41061998	0	41061998	G	T
17	chr17_41062090	0	41062090	G	C
17	chr17_41062212	0	41062212	C	G
17	chr17_41075493	0	41075493	G	T
17	chr17_41077721	0	41077721	T	G
17	chr17_41145145	0	41145145	G	T
17	chr17_41152570	0	41152570	C	A
17	chr17_41171911	0	41171911	T	G
17	chr17_41175497	0	41175497	C	A
17	chr17_41180193	0	41180193	T	A
17	chr17_41208603	0	41208603	G	T
17	chr17_41214895	0	41214895	T	G
17	chr17_41216525	0	41216525	C	G
17	chr17_41228455	0	41228455	G	T
17	chr17_41258087	0	41258087	A	C
17	chr17_41311502	0	41311502	A	C
17	chr17_41331952	0	41331952	A	C
17	chr17_41343827	0	41343827	G	C
17	chr17_41394778	0	41394778	G	C
17	chr17_41397629	0	41397629	T	G
17	chr17_41409386	0	41409386	G	C
17	chr17_41446688	0	41446688	C	G
17	chr17_41448610	0	41448610	G	T
17	chr17_41484803	0	41484803	C	G
17	chr17_41507380	0	41507380	T	G
17	chr17_41584181	0	41584181	A	T
17	chr17_41614120	0	41614120	T	G
17	chr17_41653017	0	41653017	T	G
17	chr17_41665726	0	41665726	G	T
17	chr17_41704021	0	41704021	G	T
17	chr17_41705252	0	41705252	C	G
17	chr17_41772398	0	41772398	G	C
17	chr17_41775307	0	41775307	G	T
17	chr17_41786371	0	41786371	C	G
17	chr17_41791011	0	41791011	C	A
17	chr17_41797641	0	41797641	C	G
17	chr17_41800347	0	41800347	G	C
17	chr17_41813030	0	41813030	T	A
17	chr17_41829533	0	41829533	A	C
17	chr17_41886472	0	41886472	C	A
17	chr17_41894189	0	41894189	T	G
17	chr17_41914627	0	41914627	G	T
17	chr17_41927425	0	41927425	A	C
17	chr17_41927818	0	41927818	G	T
17	chr17_41929970	0	41929970	C	G
17	chr17_42011746	0	42011746	A	T
17	chr17_42082806	0	42082806	G	T
17	chr17_42109288	0	42109288	C	G
17	chr17_42119127	0	42119127	T	G
17	chr17_42170812	0	42170812	C	A
17	chr17_42180579	0	42180579	A	T
17	chr17_42189025	0	42189025	C	A
17	chr17_42259964	0	42259964	C	A
17	chr17_42260107	0	42260107	T	A
17	chr17_42281056	0	42281056	T	A
17	chr17_42291845	0	42291845	T	G
17	chr17_42297026	0	42297026	T	G
17	chr17_42297872	0	42297872	C	A
17	chr17_42324553	0	42324553	G	C
17	chr17_42327498	0	42327498	G	C
17	chr17_42365023	0	42365023	G	T
17	chr17_42370897	0	42370897	T	G
17	chr17_42385273	0	42385273	T	G
17	chr17_42389838	0	42389838	C	G
17	chr17_42438194	0	42438194	T	A
17	chr17_42452974	0	42452974	C	A
17	chr17_42511335	0	42511335	C	G
17	chr17_42529203	0	42529203	G	C
17	chr17_42530944	0	42530944	T	G
17	chr17_42583656	0	42583656	T	A
17	chr17_42586338	0	42586338	G	C
17	chr17_42596952	0	42596952	T	G
17	chr17_42627933	0	42627933	C	A
17	chr17_42663582	0	42663582	C	G
17	chr17_42667398	0	42667398	A	C
17	chr17_42672035	0	42672035	C	G
17	chr17_42677604	0	42677604	G	C
17	chr17_42727829	0	42727829	C	G
17	chr17_42729362	0	42729362	G	T
17	chr17_42745852	0	42745852	G	C
17	chr17_42760577	0	42760577	T	G
17	chr17_42775627	0	42775627	C	A
17	chr17_42785223	0	42785223	G	C
17	chr17_42788710	0	42788710	G	C
17	chr17_42810403	0	42810403	T	G
17	chr17_42852709	0	42852709	G	T
17	chr17_42867960	0	42867960	G	C
17	chr17_42869017	0	42869017	T	G
17	chr17_42872797	0	42872797	A	C
17	chr17_42878095	0	42878095	T	A
17	chr17_42885388	0	42885388	T	A
17	chr17_42899731	0	42899731	T	G
17	chr17_42901909	0	42901909	C	G
17	chr17_42910259	0	42910259	C	A
17	chr17_42910406	0	42910406	G	C
17	chr17_42919273	0	42919273	C	A
17	chr17_42933712	0	42933712	T	G
17	chr17_42945230	0	42945230	G	T
17	chr17_43014230	0	43014230	G	T
17	chr17_43021767	0	43021767	G	T
17	chr17_43022368	0	43022368	C	G
17	chr17_43044009	0	43044009	T	A
17	chr17_43044173	0	43044173	G	T
17	chr17_43050565	0	43050565	G	T
17	chr17_43064832	0	43064832	C	G
17	chr17_43073966	0	43073966	G	C
17	chr17_43101308	0	43101308	C	A
17	chr17_43103696	0	43103696	C	A
17	chr17_43121179	0	43121179	G	C
17	chr17_43172478	0	43172478	G	T
17	chr17_43187465	0	43187465	C	A
17	chr17_43208109	0	43208109	G	T
17	chr17_43225664	0	43225664	A	C
17	chr17_43228865	0	43228865	A	T
17	chr17_43270801	0	43270801	G	C
17	chr17_43278328	0	43278328	G	C
17	chr17_43307813	0	43307813	C	G
17	chr17_43312304	0	43312304	C	A
17	chr17_43344578	0	43344578	T	A
17	chr17_43364213	0	43364213	G	C
17	chr17_43393373	0	43393373	T	G
17	chr17_43414393	0	43414393	T	G
17	chr17_43426862	0	43426862	G	C
17	chr17_43431774	0	43431774	A	C
17	chr17_43443086	0	43443086	G	T
17	chr17_43468467	0	43468467	C	G
17	chr17_43472723	0	43472723	G	C
17	chr17_43492959	0	43492959	G	C
17	chr17_43513772	0	43513772	G	C
17	chr17_43514963	0	43514963	G	T
17	chr17_43583912	0	43583912	T	A
17	chr17_43613560	0	43613560	G	C
17	chr17_43616878	0	43616878	G	C
17	chr17_43660626	0	43660626	C	A
17	chr17_43700754	0	43700754	G	T
17	chr17_43725339	0	43725339	C	A
17	chr17_43740447	0	43740447	C	A
17	chr17_43752687	0	43752687	G	C
17	chr17_43766078	0	43766078	A	T
17	chr17_43776872	0	43776872	A	T
17	chr17_43815437	0	43815437	C	A
17	chr17_43815535	0	43815535	C	G
17	chr17_43856273	0	43856273	T	G
17	chr17_43896427	0	43896427	G	T
17	chr17_43908846	0	43908846	T	G
17	chr17_43935146	0	43935146	G	C
17	chr17_43972766	0	43972766	T	A
17	chr17_43981305	0	43981305	G	C
17	chr17_43996250	0	43996250	G	C
17	chr17_44038020	0	44038020	G	T
17	chr17_44038517	0	44038517	C	G
17	chr17_44093106	0	44093106	C	A
17	chr17_44105210	0	44105210	C	G
17	chr17_44151419	0	44151419	A	T
17	chr17_44222637	0	44222637	A	C
17	chr17_44258930	0	44258930	C	A
17	chr17_44268704	0	44268704	G	C
17	chr17_44274700	0	44274700	A	T
17	chr17_44281654	0	44281654	C	A
17	chr17_44294472	0	44294472	A	C
17	chr17_44312781	0	44312781	C	A
17	chr17_44319027	0	44319027	G	C
17	chr17_44340717	0	44340717	C	G
17	chr17_44386546	0	44386546	C	G
17	chr17_44387447	0	44387447	G	T
17	chr17_44405800	0	44405800	A	C
17	chr17_44411383	0	44411383	A	T
17	chr17_44417694	0	44417694	C	A
17	chr17_44431122	0	44431122	A	C
17	chr17_44445353	0	44445353	C	A
17	chr17_44451859	0	44451859	T	G
17	chr17_44500240	0	44500240	G	C
17	chr17_44502178	0	44502178	C	A
17	chr17_44580467	0	44580467	T	A
17	chr17_44588124	0	44588124	T	A
17	chr17_44589058	0	44589058	G	C
17	chr17_44609095	0	44609095	G	T
17	chr17_44615772	0	44615772	C	A
17	chr17_44673347	0	44673347	T	A
17	chr17_44694935	0	44694935	T	G
17	chr17_44702134	0	44702134	T	G
17	chr17_44737541	0	44737541	A	C
17	chr17_44759588	0	44759588	G	C
17	chr17_44782238	0	44782238	T	G
17	chr17_44835847	0	44835847	A	C
17	chr17_44837117	0	44837117	T	G
17	chr17_44841034	0	44841034	G	C
17	chr17_44846863	0	44846863	C	A
17	chr17_44857996	0	44857996	A	C
17	chr17_44878782	0	44878782	A	T
17	chr17_44944071	0	44944071	G	C
17	chr17_44956396	0	44956396	A	T
17	chr17_44971620	0	44971620	G	C
17	chr17_44989514	0	44989514	G	T
17	chr17_45031047	0	45031047	A	T
17	chr17_45042290	0	45042290	G	T
17	chr17_45055537	0	45055537	T	G
17	chr17_45069433	0	45069433	C	G
17	chr17_45109180	0	45109180	T	A
17	chr17_45124430	0	45124430	C	G
17	chr17_45136494	0	45136494	G	T
17	chr17_45142661	0	45142661	G	T
17	chr17_45158421	0	45158421	A	T
17	chr17_45203848	0	45203848	G	T
17	chr17_45205260	0	45205260	A	T
17	chr17_45209091	0	45209091	T	G
17	chr17_45209175	0	45209175	T	G
17	chr17_45210525	0	45210525	C	A
17	chr17_45234443	0	45234443	A	T
17	chr17_45245785	0	45245785	A	T
17	chr17_45273435	0	45273435	C	A
17	chr17_45304529	0	45304529	C	G
17	chr17_45317145	0	45317145	A	C
17	chr17_45345070	0	45345070	A	T
17	chr17_45347229	0	45347229	A	T
17	chr17_45378716	0	45378716	G	T
17	chr17_45384530	0	45384530	C	A
17	chr17_45396337	0	45396337	C	A
17	chr17_45431179	0	45431179	G	C
17	chr17_45477349	0	45477349	C	A
17	chr17_45477573	0	45477573	T	A
17	chr17_45481401	0	45481401	A	C
17	chr17_45488832	0	45488832	G	T
17	chr17_45514345	0	45514345	A	C
17	chr17_45560091	0	45560091	C	A
17	chr17_45612557	0	45612557	A	T
17	chr17_45624898	0	45624898	C	A
17	chr17_45648672	0	45648672	T	A
17	chr17_45663670	0	45663670	G	T
17	chr17_45702559	0	45702559	C	G
17	chr17_45716764	0	45716764	T	A
17	chr17_45769530	0	45769530	C	A
17	chr17_45857758	0	45857758	G	T
17	chr17_45864052	0	45864052	A	T
17	chr17_45864703	0	45864703	T	G
17	chr17_45883285	0	45883285	G	T
17	chr17_45889805	0	45889805	T	G
17	chr17_45896599	0	45896599	C	A
17	chr17_45898138	0	45898138	A	C
17	chr17_45901176	0	45901176	C	G
17	chr17_45911053	0	45911053	T	A
17	chr17_45917905	0	45917905	G	C
17	chr17_45943101	0	45943101	A	C
17	chr17_45955403	0	45955403	T	A
17	chr17_45957723	0	45957723	G	C
17	chr17_45962922	0	45962922	G	C
17	chr17_46001933	0	46001933	T	A
17	chr17_46021587	0	46021587	T	G
17	chr17_46024469	0	46024469	C	G
17	chr17_46041876	0	46041876	A	T
17	chr17_46052935	0	46052935	C	G
17	chr17_46055953	0	46055953	C	A
17	chr17_46069543	0	46069543	C	A
17	chr17_46079789	0	46079789	G	T
17	chr17_46086311	0	46086311	C	G
17	chr17_46100907	0	46100907	G	C
17	chr17_46194656	0	46194656	G	C
17	chr17_46202519	0	46202519	T	A
17	chr17_46210800	0	46210800	G	T
17	chr17_46249102	0	46249102	C	G
17	chr17_46264306	0	46264306	T	G
17	chr17_46305124	0	46305124	A	T
17	chr17_46305877	0	46305877	T	G
17	chr17_46355673	0	46355673	C	G
17	chr17_46381564	0	46381564	C	G
17	chr17_46395490	0	46395490	A	C
17	chr17_46400785	0	46400785	C	A
17	chr17_46410106	0	46410106	A	T
17	chr17_46414077	0	46414077	A	C
17	chr17_46434312	0	46434312	T	A
17	chr17_46453670	0	46453670	G	T
17	chr17_46482120	0	46482120	G	C
17	chr17_46530337	0	46530337	T	G
17	chr17_46570858	0	46570858	T	A
17	chr17_46579471	0	46579471	G	C
17	chr17_46593633	0	46593633	G	C
17	chr17_46598159	0	46598159	A	C
17	chr17_46604315	0	46604315	C	A
17	chr17_46607714	0	46607714	C	G
17	chr17_46618128	0	46618128	G	C
17	chr17_46618808	0	46618808	C	A
17	chr17_46627494	0	46627494	A	T
17	chr17_46659086	0	46659086	A	C
17	chr17_46661711	0	46661711	T	G
17	chr17_46665156	0	46665156	G	T
17	chr17_46675612	0	46675612	T	A
17	chr17_46682536	0	46682536	A	C
17	chr17_46689841	0	46689841	A	C
17	chr17_46717938	0	46717938	G	C
17	chr17_46733078	0	46733078	G	T
17	chr17_46822664	0	46822664	G	T
17	chr17_46830522	0	46830522	G	C
17	chr17_46881872	0	46881872	A	C
17	chr17_46923816	0	46923816	T	A
17	chr17_46953852	0	46953852	C	A
17	chr17_46986444	0	46986444	C	A
17	chr17_46992423	0	46992423	T	A
17	chr17_47005913	0	47005913	G	C
17	chr17_47041228	0	47041228	G	T
17	chr17_47062099	0	47062099	T	G
17	chr17_47073278	0	47073278	G	T
17	chr17_47073586	0	47073586	T	G
17	chr17_47110629	0	47110629	C	A
17	chr17_47134626	0	47134626	A	C
17	chr17_47159020	0	47159020	A	T
17	chr17_47164330	0	47164330	A	T
17	chr17_47183618	0	47183618	A	C
17	chr17_47218121	0	47218121	T	A
17	chr17_47225888	0	47225888	G	C
17	chr17_47233739	0	47233739	G	C
17	chr17_47236153	0	47236153	C	G
17	chr17_47242746	0	47242746	A	T
17	chr17_47252881	0	47252881	T	A
17	chr17_47253807	0	47253807	G	C
17	chr17_47255501	0	47255501	A	C
17	chr17_47276665	0	47276665	A	T
17	chr17_47287167	0	47287167	C	A
17	chr17_47313296	0	47313296	C	G
17	chr17_47323385	0	47323385	A	T
17	chr17_47330504	0	47330504	A	C
17	chr17_47354705	0	47354705	G	T
17	chr17_47371614	0	47371614	G	C
17	chr17_47377933	0	47377933	T	A
17	chr17_47399910	0	47399910	G	C
17	chr17_47432670	0	47432670	C	A
17	chr17_47441548	0	47441548	G	T
17	chr17_47512676	0	47512676	A	C
17	chr17_47522311	0	47522311	C	A
17	chr17_47524687	0	47524687	G	T
17	chr17_47525616	0	47525616	G	C
17	chr17_47551585	0	47551585	A	T
17	chr17_47557514	0	47557514	C	A
17	chr17_47562965	0	47562965	G	T
17	chr17_47594515	0	47594515	G	T
17	chr17_47601576	0	47601576	T	A
17	chr17_47632887	0	47632887	T	A
17	chr17_47633879	0	47633879	C	A
17	chr17_47651498	0	47651498	C	A
17	chr17_47655650	0	47655650	A	C
17	chr17_47679570	0	47679570	G	T
17	chr17_47693214	0	47693214	G	T
17	chr17_47731609	0	47731609	A	T
17	chr17_47742504	0	47742504	C	A
17	chr17_47759771	0	47759771	A	C
17	chr17_47773593	0	47773593	G	C
17	chr17_47773622	0	47773622	G	T
17	chr17_47786225	0	47786225	G	C
17	chr17_47789980	0	47789980	G	T
17	chr17_47808392	0	47808392	G	T
17	chr17_47825368	0	47825368	G	C
17	chr17_47836576	0	47836576	A	T
17	chr17_47838382	0	47838382	A	C
17	chr17_47845257	0	47845257	A	C
17	chr17_47851979	0	47851979	A	C
17	chr17_47872955	0	47872955	T	G
17	chr17_47909142	0	47909142	A	C
17	chr17_47910536	0	47910536	G	T
17	chr17_47921888	0	47921888	T	G
17	chr17_47926592	0	47926592	G	T
17	chr17_47927312	0	47927312	T	G
17	chr17_47941273	0	47941273	C	A
17	chr17_47942208	0	47942208	C	A
17	chr17_47966198	0	47966198	A	T
17	chr17_47968472	0	47968472	C	A
17	chr17_48005728	0	48005728	A	C
17	chr17_48010826	0	48010826	A	C
17	chr17_48021450	0	48021450	T	A
17	chr17_48034971	0	48034971	G	T
17	chr17_48063006	0	48063006	G	T
17	chr17_48068027	0	48068027	C	G
17	chr17_48123498	0	48123498	G	C
17	chr17_48124036	0	48124036	G	T
17	chr17_48125239	0	48125239	T	A
17	chr17_48133408	0	48133408	G	C
17	chr17_48142033	0	48142033	A	C
17	chr17_48149804	0	48149804	C	G
17	chr17_48151457	0	48151457	A	C
17	chr17_48153750	0	48153750	A	T
17	chr17_48156670	0	48156670	T	A
17	chr17_48185045	0	48185045	A	C
17	chr17_48272174	0	48272174	T	A
17	chr17_48277031	0	48277031	G	C
17	chr17_48285518	0	48285518	C	G
17	chr17_48285869	0	48285869	C	A
17	chr17_48296298	0	48296298	G	C
17	chr17_48307747	0	48307747	A	C
17	chr17_48319795	0	48319795	C	G
17	chr17_48332188	0	48332188	T	A
17	chr17_48335017	0	48335017	A	C
17	chr17_48337822	0	48337822	G	C
17	chr17_48340599	0	48340599	G	C
17	chr17_48341693	0	48341693	G	C
17	chr17_48365122	0	48365122	T	A
17	chr17_48370938	0	48370938	A	C
17	chr17_48385669	0	48385669	T	G
17	chr17_48404182	0	48404182	C	A
17	chr17_48419208	0	48419208	T	A
17	chr17_48441416	0	48441416	T	G
17	chr17_48455360	0	48455360	T	G
17	chr17_48475197	0	48475197	A	C
17	chr17_48478210	0	48478210	A	C
17	chr17_48487402	0	48487402	A	C
17	chr17_48525877	0	48525877	C	A
17	chr17_48538273	0	48538273	A	C
17	chr17_48562263	0	48562263	C	G
17	chr17_48569949	0	48569949	G	T
17	chr17_48578355	0	48578355	G	T
17	chr17_48584471	0	48584471	A	T
17	chr17_48655635	0	48655635	G	C
17	chr17_48668372	0	48668372	C	A
17	chr17_48671673	0	48671673	T	A
17	chr17_48671824	0	48671824	A	C
17	chr17_48672729	0	48672729	G	T
17	chr17_48678001	0	48678001	A	T
17	chr17_48682725	0	48682725	G	C
17	chr17_48684350	0	48684350	T	G
17	chr17_48688271	0	48688271	A	T
17	chr17_48693216	0	48693216	A	C
17	chr17_48698576	0	48698576	A	T
17	chr17_48704142	0	48704142	G	T
17	chr17_48712716	0	48712716	A	T
17	chr17_48717848	0	48717848	T	G
17	chr17_48730746	0	48730746	C	G
17	chr17_48759037	0	48759037	C	A
17	chr17_48765643	0	48765643	T	A
17	chr17_48768827	0	48768827	C	G
17	chr17_48776892	0	48776892	T	G
17	chr17_48823920	0	48823920	G	C
17	chr17_48834487	0	48834487	G	T
17	chr17_48868590	0	48868590	G	C
17	chr17_48891169	0	48891169	A	T
17	chr17_48896830	0	48896830	T	A
17	chr17_48922773	0	48922773	T	G
17	chr17_48927994	0	48927994	C	A
17	chr17_48931868	0	48931868	A	T
17	chr17_48932847	0	48932847	C	A
17	chr17_48933660	0	48933660	G	C
17	chr17_48937071	0	48937071	A	T
17	chr17_48941828	0	48941828	G	T
17	chr17_48959233	0	48959233	A	C
17	chr17_49012577	0	49012577	T	G
17	chr17_49015957	0	49015957	T	A
17	chr17_49027653	0	49027653	A	C
17	chr17_49033858	0	49033858	G	T
17	chr17_49045126	0	49045126	C	G
17	chr17_49092473	0	49092473	T	G
17	chr17_49133239	0	49133239	T	G
17	chr17_49146245	0	49146245	A	C
17	chr17_49156382	0	49156382	C	A
17	chr17_49163235	0	49163235	C	A
17	chr17_49197696	0	49197696	C	A
17	chr17_49198208	0	49198208	G	C
17	chr17_49204685	0	49204685	G	C
17	chr17_49205071	0	49205071	A	C
17	chr17_49224724	0	49224724	C	A
17	chr17_49235507	0	49235507	T	G
17	chr17_49240906	0	49240906	C	A
17	chr17_49313166	0	49313166	A	C
17	chr17_49317928	0	49317928	T	A
17	chr17_49337779	0	49337779	C	G
17	chr17_49349058	0	49349058	G	C
17	chr17_49374525	0	49374525	G	C
17	chr17_49382596	0	49382596	A	T
17	chr17_49386357	0	49386357	T	G
17	chr17_49393808	0	49393808	C	A
17	chr17_49416610	0	49416610	C	G
17	chr17_49480548	0	49480548	C	A
17	chr17_49492504	0	49492504	A	C
17	chr17_49502543	0	49502543	T	G
17	chr17_49502648	0	49502648	C	A
17	chr17_49506777	0	49506777	T	A
17	chr17_49507668	0	49507668	A	C
17	chr17_49529481	0	49529481	A	C
17	chr17_49531054	0	49531054	T	G
17	chr17_49556147	0	49556147	G	C
17	chr17_49556514	0	49556514	G	C
17	chr17_49625785	0	49625785	C	G
17	chr17_49629536	0	49629536	G	C
17	chr17_49630342	0	49630342	T	A
17	chr17_49640554	0	49640554	T	G
17	chr17_49644032	0	49644032	A	T
17	chr17_49650575	0	49650575	C	G
17	chr17_49679712	0	49679712	A	C
17	chr17_49683532	0	49683532	A	C
17	chr17_49701754	0	49701754	C	A
17	chr17_49736850	0	49736850	T	A
17	chr17_49739698	0	49739698	G	C
17	chr17_49755918	0	49755918	C	A
17	chr17_49766525	0	49766525	T	G
17	chr17_49779872	0	49779872	A	T
17	chr17_49794044	0	49794044	C	A
17	chr17_49810514	0	49810514	G	T
17	chr17_49823759	0	49823759	C	G
17	chr17_49840698	0	49840698	G	T
17	chr17_49843136	0	49843136	C	A
17	chr17_49848581	0	49848581	A	C
17	chr17_49859316	0	49859316	C	A
17	chr17_49872487	0	49872487	C	A
17	chr17_49873453	0	49873453	G	C
17	chr17_49877266	0	49877266	G	T
17	chr17_49906732	0	49906732	G	T
17	chr17_49918530	0	49918530	T	G
17	chr17_49929548	0	49929548	T	G
17	chr17_49934292	0	49934292	C	G
17	chr17_49963749	0	49963749	T	G
17	chr17_49965611	0	49965611	A	T
17	chr17_49982726	0	49982726	C	A
17	chr17_50002339	0	50002339	T	A
17	chr17_50004882	0	50004882	G	T
17	chr17_50059453	0	50059453	A	T
17	chr17_50151991	0	50151991	C	A
17	chr17_50198085	0	50198085	T	G
17	chr17_50242394	0	50242394	A	C
17	chr17_50251587	0	50251587	G	T
17	chr17_50253778	0	50253778	A	C
17	chr17_50294063	0	50294063	G	C
17	chr17_50320810	0	50320810	C	G
17	chr17_50321615	0	50321615	T	G
17	chr17_50393197	0	50393197	A	T
17	chr17_50412286	0	50412286	T	G
17	chr17_50417048	0	50417048	G	T
17	chr17_50421594	0	50421594	C	A
17	chr17_50437327	0	50437327	C	G
17	chr17_50453527	0	50453527	T	A
17	chr17_50458217	0	50458217	T	A
17	chr17_50459447	0	50459447	A	C
17	chr17_50460165	0	50460165	G	T
17	chr17_50485855	0	50485855	G	C
17	chr17_50498550	0	50498550	T	G
17	chr17_50503143	0	50503143	A	T
17	chr17_50504836	0	50504836	C	A
17	chr17_50509144	0	50509144	T	G
17	chr17_50510658	0	50510658	G	T
17	chr17_50518487	0	50518487	A	T
17	chr17_50527236	0	50527236	C	G
17	chr17_50528703	0	50528703	A	C
17	chr17_50537196	0	50537196	T	G
17	chr17_50538541	0	50538541	C	A
17	chr17_50539805	0	50539805	A	C
17	chr17_50552829	0	50552829	G	T
17	chr17_50566584	0	50566584	A	C
17	chr17_50567588	0	50567588	G	C
17	chr17_50573581	0	50573581	T	G
17	chr17_50577592	0	50577592	G	T
17	chr17_50624328	0	50624328	A	T
17	chr17_50634796	0	50634796	C	A
17	chr17_50645786	0	50645786	T	A
17	chr17_50674325	0	50674325	A	T
17	chr17_50682062	0	50682062	C	G
17	chr17_50698034	0	50698034	A	T
17	chr17_50720138	0	50720138	G	C
17	chr17_50743006	0	50743006	T	G
17	chr17_50786176	0	50786176	G	C
17	chr17_50791085	0	50791085	C	A
17	chr17_50802815	0	50802815	G	T
17	chr17_50812953	0	50812953	A	C
17	chr17_50816727	0	50816727	C	A
17	chr17_50820213	0	50820213	T	A
17	chr17_50837337	0	50837337	A	T
17	chr17_50874678	0	50874678	T	A
17	chr17_50885661	0	50885661	T	G
17	chr17_50902970	0	50902970	C	G
17	chr17_50921176	0	50921176	C	G
17	chr17_50921198	0	50921198	C	G
17	chr17_50936721	0	50936721	G	T
17	chr17_50950754	0	50950754	T	A
17	chr17_50981420	0	50981420	A	T
17	chr17_51031014	0	51031014	A	T
17	chr17_51044500	0	51044500	A	T
17	chr17_51046200	0	51046200	T	G
17	chr17_51048806	0	51048806	T	G
17	chr17_51070648	0	51070648	C	A
17	chr17_51075460	0	51075460	A	C
17	chr17_51078858	0	51078858	T	G
17	chr17_51114498	0	51114498	G	C
17	chr17_51116090	0	51116090	C	A
17	chr17_51124491	0	51124491	G	T
17	chr17_51132574	0	51132574	T	G
17	chr17_51136949	0	51136949	C	A
17	chr17_51168553	0	51168553	A	T
17	chr17_51176572	0	51176572	T	A
17	chr17_51190690	0	51190690	G	C
17	chr17_51203543	0	51203543	A	T
17	chr17_51209075	0	51209075	G	C
17	chr17_51261462	0	51261462	C	A
17	chr17_51269971	0	51269971	A	C
17	chr17_51286343	0	51286343	T	G
17	chr17_51291691	0	51291691	G	C
17	chr17_51298059	0	51298059	C	A
17	chr17_51309482	0	51309482	T	G
17	chr17_51325970	0	51325970	T	A
17	chr17_51353245	0	51353245	A	C
17	chr17_51357229	0	51357229	G	T
17	chr17_51372857	0	51372857	C	G
17	chr17_51380181	0	51380181	C	A
17	chr17_51393338	0	51393338	C	G
17	chr17_51396100	0	51396100	G	C
17	chr17_51433448	0	51433448	G	C
17	chr17_51453728	0	51453728	G	C
17	chr17_51465048	0	51465048	C	G
17	chr17_51469666	0	51469666	A	C
17	chr17_51479025	0	51479025	A	C
17	chr17_51487381	0	51487381	C	A
17	chr17_51495335	0	51495335	G	C
17	chr17_51519101	0	51519101	G	T
17	chr17_51521048	0	51521048	G	C
17	chr17_51534584	0	51534584	A	C
17	chr17_51542082	0	51542082	T	G
17	chr17_51542908	0	51542908	G	C
17	chr17_51555554	0	51555554	A	C
17	chr17_51606512	0	51606512	C	A
17	chr17_51614459	0	51614459	A	T
17	chr17_51649375	0	51649375	A	C
17	chr17_51656355	0	51656355	A	C
17	chr17_51675792	0	51675792	A	C
17	chr17_51697634	0	51697634	G	T
17	chr17_51717571	0	51717571	C	A
17	chr17_51731729	0	51731729	G	C
17	chr17_51734217	0	51734217	G	T
17	chr17_51750658	0	51750658	A	T
17	chr17_51776300	0	51776300	G	C
17	chr17_51780309	0	51780309	C	A
17	chr17_51781835	0	51781835	A	T
17	chr17_51793407	0	51793407	C	G
17	chr17_51804893	0	51804893	C	A
17	chr17_51817303	0	51817303	T	G
17	chr17_51822314	0	51822314	A	T
17	chr17_51826001	0	51826001	G	C
17	chr17_51854674	0	51854674	A	T
17	chr17_51858705	0	51858705	C	G
17	chr17_51878785	0	51878785	C	G
17	chr17_51882512	0	51882512	C	G
17	chr17_51886319	0	51886319	T	G
17	chr17_51888174	0	51888174	G	T
17	chr17_51890123	0	51890123	A	T
17	chr17_51901927	0	51901927	C	G
17	chr17_51902114	0	51902114	T	A
17	chr17_51906417	0	51906417	G	C
17	chr17_51945137	0	51945137	G	T
17	chr17_51963834	0	51963834	G	T
17	chr17_51995933	0	51995933	G	T
17	chr17_51997434	0	51997434	T	A
17	chr17_52012350	0	52012350	A	C
17	chr17_52026320	0	52026320	G	C
17	chr17_52027448	0	52027448	C	A
17	chr17_52040636	0	52040636	C	A
17	chr17_52054949	0	52054949	C	A
17	chr17_52065972	0	52065972	C	A
17	chr17_52101293	0	52101293	G	C
17	chr17_52108537	0	52108537	C	A
17	chr17_52150874	0	52150874	G	C
17	chr17_52176763	0	52176763	G	C
17	chr17_52185987	0	52185987	A	T
17	chr17_52231986	0	52231986	G	T
17	chr17_52233002	0	52233002	G	C
17	chr17_52246592	0	52246592	C	A
17	chr17_52254653	0	52254653	C	G
17	chr17_52263376	0	52263376	C	G
17	chr17_52291705	0	52291705	A	C
17	chr17_52292654	0	52292654	G	C
17	chr17_52316974	0	52316974	A	T
17	chr17_52317028	0	52317028	G	T
17	chr17_52322327	0	52322327	G	T
17	chr17_52371276	0	52371276	G	T
17	chr17_52387013	0	52387013	G	C
17	chr17_52389277	0	52389277	T	A
17	chr17_52423811	0	52423811	G	T
17	chr17_52427994	0	52427994	C	G
17	chr17_52470480	0	52470480	G	C
17	chr17_52473983	0	52473983	T	A
17	chr17_52476432	0	52476432	T	A
17	chr17_52500764	0	52500764	T	G
17	chr17_52513936	0	52513936	A	T
17	chr17_52526024	0	52526024	C	G
17	chr17_52536486	0	52536486	C	G
17	chr17_52543272	0	52543272	C	G
17	chr17_52543286	0	52543286	C	G
17	chr17_52555663	0	52555663	G	T
17	chr17_52610467	0	52610467	T	G
17	chr17_52620260	0	52620260	G	C
17	chr17_52673778	0	52673778	G	C
17	chr17_52676358	0	52676358	C	A
17	chr17_52710892	0	52710892	C	A
17	chr17_52720891	0	52720891	C	A
17	chr17_52733185	0	52733185	C	G
17	chr17_52748444	0	52748444	G	T
17	chr17_52755483	0	52755483	C	G
17	chr17_52765314	0	52765314	G	T
17	chr17_52776950	0	52776950	G	C
17	chr17_52787866	0	52787866	A	C
17	chr17_52790050	0	52790050	G	C
17	chr17_52798522	0	52798522	T	A
17	chr17_52799970	0	52799970	C	G
17	chr17_52809959	0	52809959	C	G
17	chr17_52828683	0	52828683	G	C
17	chr17_52829978	0	52829978	C	G
17	chr17_52849483	0	52849483	C	G
17	chr17_52866511	0	52866511	G	T
17	chr17_52891680	0	52891680	A	T
17	chr17_52895980	0	52895980	G	T
17	chr17_52916715	0	52916715	A	C
17	chr17_52929281	0	52929281	T	A
17	chr17_52933600	0	52933600	T	G
17	chr17_52942922	0	52942922	A	C
17	chr17_52963718	0	52963718	T	A
17	chr17_52993269	0	52993269	T	G
17	chr17_53054414	0	53054414	G	T
17	chr17_53062812	0	53062812	T	A
17	chr17_53093941	0	53093941	T	G
17	chr17_53120610	0	53120610	T	G
17	chr17_53182253	0	53182253	G	C
17	chr17_53228230	0	53228230	A	T
17	chr17_53294341	0	53294341	A	C
17	chr17_53296485	0	53296485	A	C
17	chr17_53304472	0	53304472	T	A
17	chr17_53309256	0	53309256	G	C
17	chr17_53327009	0	53327009	C	G
17	chr17_53357006	0	53357006	G	T
17	chr17_53401089	0	53401089	T	A
17	chr17_53422864	0	53422864	G	C
17	chr17_53423785	0	53423785	T	G
17	chr17_53439213	0	53439213	G	C
17	chr17_53465196	0	53465196	C	A
17	chr17_53467354	0	53467354	C	A
17	chr17_53474314	0	53474314	T	G
17	chr17_53481534	0	53481534	A	C
17	chr17_53518220	0	53518220	G	C
17	chr17_53521259	0	53521259	G	C
17	chr17_53523450	0	53523450	T	G
17	chr17_53524278	0	53524278	A	C
17	chr17_53532064	0	53532064	C	A
17	chr17_53544333	0	53544333	C	G
17	chr17_53588410	0	53588410	G	T
17	chr17_53592263	0	53592263	A	T
17	chr17_53595606	0	53595606	G	C
17	chr17_53597204	0	53597204	T	A
17	chr17_53597736	0	53597736	C	G
17	chr17_53604087	0	53604087	C	G
17	chr17_53611601	0	53611601	T	G
17	chr17_53614861	0	53614861	G	C
17	chr17_53641606	0	53641606	C	A
17	chr17_53652922	0	53652922	G	C
17	chr17_53666723	0	53666723	T	G
17	chr17_53670703	0	53670703	A	C
17	chr17_53679687	0	53679687	C	G
17	chr17_53679807	0	53679807	C	G
17	chr17_53710697	0	53710697	A	C
17	chr17_53715484	0	53715484	A	C
17	chr17_53775849	0	53775849	G	C
17	chr17_53790839	0	53790839	A	C
17	chr17_53816875	0	53816875	C	A
17	chr17_53844430	0	53844430	T	G
17	chr17_53850363	0	53850363	A	C
17	chr17_53853234	0	53853234	G	C
17	chr17_53890735	0	53890735	G	T
17	chr17_53906575	0	53906575	C	A
17	chr17_53961479	0	53961479	C	G
17	chr17_53964471	0	53964471	C	A
17	chr17_54005293	0	54005293	C	G
17	chr17_54034019	0	54034019	T	A
17	chr17_54055579	0	54055579	A	C
17	chr17_54065887	0	54065887	G	T
17	chr17_54155043	0	54155043	A	T
17	chr17_54158780	0	54158780	T	A
17	chr17_54171415	0	54171415	G	C
17	chr17_54197095	0	54197095	T	A
17	chr17_54197143	0	54197143	A	C
17	chr17_54206190	0	54206190	T	G
17	chr17_54207045	0	54207045	T	G
17	chr17_54210795	0	54210795	T	G
17	chr17_54232735	0	54232735	A	C
17	chr17_54267287	0	54267287	A	C
17	chr17_54311414	0	54311414	A	C
17	chr17_54334821	0	54334821	C	A
17	chr17_54383520	0	54383520	A	T
17	chr17_54387569	0	54387569	C	G
17	chr17_54401748	0	54401748	G	T
17	chr17_54408884	0	54408884	T	G
17	chr17_54408932	0	54408932	A	C
17	chr17_54409590	0	54409590	G	C
17	chr17_54422403	0	54422403	C	A
17	chr17_54430495	0	54430495	C	G
17	chr17_54449505	0	54449505	G	T
17	chr17_54456913	0	54456913	G	T
17	chr17_54493908	0	54493908	G	C
17	chr17_54501150	0	54501150	C	A
17	chr17_54509120	0	54509120	T	A
17	chr17_54512290	0	54512290	C	G
17	chr17_54530209	0	54530209	A	T
17	chr17_54561565	0	54561565	T	G
17	chr17_54568363	0	54568363	T	G
17	chr17_54619720	0	54619720	C	G
17	chr17_54634469	0	54634469	T	A
17	chr17_54657984	0	54657984	A	C
17	chr17_54658160	0	54658160	C	A
17	chr17_54685554	0	54685554	C	G
17	chr17_54710127	0	54710127	T	G
17	chr17_54712768	0	54712768	C	A
17	chr17_54714171	0	54714171	C	A
17	chr17_54731396	0	54731396	G	C
17	chr17_54743485	0	54743485	G	C
17	chr17_54769941	0	54769941	A	C
17	chr17_54773939	0	54773939	C	A
17	chr17_54776780	0	54776780	C	G
17	chr17_54812737	0	54812737	C	A
17	chr17_54827261	0	54827261	A	C
17	chr17_54850301	0	54850301	C	A
17	chr17_54863367	0	54863367	A	C
17	chr17_54868717	0	54868717	T	A
17	chr17_54881151	0	54881151	C	G
17	chr17_54918875	0	54918875	G	T
17	chr17_54967836	0	54967836	C	A
17	chr17_54977716	0	54977716	A	C
17	chr17_54978536	0	54978536	T	G
17	chr17_54981947	0	54981947	A	T
17	chr17_54993590	0	54993590	G	C
17	chr17_54997354	0	54997354	T	G
17	chr17_55007304	0	55007304	A	C
17	chr17_55025060	0	55025060	A	C
17	chr17_55030844	0	55030844	G	C
17	chr17_55036073	0	55036073	T	A
17	chr17_55050375	0	55050375	T	A
17	chr17_55050654	0	55050654	T	A
17	chr17_55068452	0	55068452	C	G
17	chr17_55079837	0	55079837	C	G
17	chr17_55099656	0	55099656	C	A
17	chr17_55101913	0	55101913	A	C
17	chr17_55150192	0	55150192	A	C
17	chr17_55164796	0	55164796	G	C
17	chr17_55174782	0	55174782	T	G
17	chr17_55192626	0	55192626	C	A
17	chr17_55246917	0	55246917	G	T
17	chr17_55253900	0	55253900	A	C
17	chr17_55256830	0	55256830	T	G
17	chr17_55267587	0	55267587	A	T
17	chr17_55267710	0	55267710	T	G
17	chr17_55296531	0	55296531	C	G
17	chr17_55309159	0	55309159	T	G
17	chr17_55329974	0	55329974	A	T
17	chr17_55347332	0	55347332	T	G
17	chr17_55365085	0	55365085	C	G
17	chr17_55393696	0	55393696	T	G
17	chr17_55410966	0	55410966	C	A
17	chr17_55414497	0	55414497	G	C
17	chr17_55415036	0	55415036	C	G
17	chr17_55436826	0	55436826	C	A
17	chr17_55484398	0	55484398	C	A
17	chr17_55517160	0	55517160	T	A
17	chr17_55517483	0	55517483	C	G
17	chr17_55517524	0	55517524	G	C
17	chr17_55529774	0	55529774	G	C
17	chr17_55540379	0	55540379	T	A
17	chr17_55558526	0	55558526	C	G
17	chr17_55575259	0	55575259	C	A
17	chr17_55579089	0	55579089	T	G
17	chr17_55624520	0	55624520	C	A
17	chr17_55658832	0	55658832	T	G
17	chr17_55662500	0	55662500	G	T
17	chr17_55695595	0	55695595	T	G
17	chr17_55726994	0	55726994	A	T
17	chr17_55735365	0	55735365	G	T
17	chr17_55759173	0	55759173	C	G
17	chr17_55765235	0	55765235	T	G
17	chr17_55766814	0	55766814	G	T
17	chr17_55831667	0	55831667	T	A
17	chr17_55855963	0	55855963	G	T
17	chr17_55872858	0	55872858	A	T
17	chr17_55884640	0	55884640	C	G
17	chr17_55917308	0	55917308	A	C
17	chr17_55919050	0	55919050	A	C
17	chr17_55929157	0	55929157	A	C
17	chr17_55941069	0	55941069	C	A
17	chr17_55960683	0	55960683	G	C
17	chr17_55979925	0	55979925	T	G
17	chr17_55987015	0	55987015	A	C
17	chr17_56021737	0	56021737	A	C
17	chr17_56033274	0	56033274	C	A
17	chr17_56054597	0	56054597	G	T
17	chr17_56080212	0	56080212	G	C
17	chr17_56116449	0	56116449	G	T
17	chr17_56141112	0	56141112	A	T
17	chr17_56148512	0	56148512	A	C
17	chr17_56166038	0	56166038	A	C
17	chr17_56173725	0	56173725	A	C
17	chr17_56176162	0	56176162	G	C
17	chr17_56188347	0	56188347	G	T
17	chr17_56255920	0	56255920	C	G
17	chr17_56256418	0	56256418	G	T
17	chr17_56265902	0	56265902	T	G
17	chr17_56286895	0	56286895	T	G
17	chr17_56328156	0	56328156	T	G
17	chr17_56333864	0	56333864	C	G
17	chr17_56333967	0	56333967	A	C
17	chr17_56336833	0	56336833	A	T
17	chr17_56341730	0	56341730	A	T
17	chr17_56348073	0	56348073	A	C
17	chr17_56360047	0	56360047	G	C
17	chr17_56376385	0	56376385	G	C
17	chr17_56386694	0	56386694	G	C
17	chr17_56414594	0	56414594	G	C
17	chr17_56422776	0	56422776	A	C
17	chr17_56440774	0	56440774	G	T
17	chr17_56448716	0	56448716	A	C
17	chr17_56454332	0	56454332	T	G
17	chr17_56507266	0	56507266	T	A
17	chr17_56535779	0	56535779	A	T
17	chr17_56573961	0	56573961	T	G
17	chr17_56626668	0	56626668	T	A
17	chr17_56660992	0	56660992	T	G
17	chr17_56668173	0	56668173	G	T
17	chr17_56685118	0	56685118	T	G
17	chr17_56743364	0	56743364	C	A
17	chr17_56745795	0	56745795	C	A
17	chr17_56746310	0	56746310	T	A
17	chr17_56794680	0	56794680	T	A
17	chr17_56800535	0	56800535	C	G
17	chr17_56804336	0	56804336	G	C
17	chr17_56841264	0	56841264	G	T
17	chr17_56880779	0	56880779	G	T
17	chr17_56923845	0	56923845	G	T
17	chr17_56927290	0	56927290	T	G
17	chr17_56964437	0	56964437	T	A
17	chr17_56984378	0	56984378	C	G
17	chr17_57038612	0	57038612	A	T
17	chr17_57056702	0	57056702	T	A
17	chr17_57095976	0	57095976	G	T
17	chr17_57119760	0	57119760	A	C
17	chr17_57121431	0	57121431	A	C
17	chr17_57184186	0	57184186	T	G
17	chr17_57218070	0	57218070	A	T
17	chr17_57221126	0	57221126	A	C
17	chr17_57229485	0	57229485	C	A
17	chr17_57232021	0	57232021	A	C
17	chr17_57234159	0	57234159	C	A
17	chr17_57248775	0	57248775	C	G
17	chr17_57263247	0	57263247	T	G
17	chr17_57305039	0	57305039	C	G
17	chr17_57315882	0	57315882	A	C
17	chr17_57323607	0	57323607	C	G
17	chr17_57334660	0	57334660	G	C
17	chr17_57340195	0	57340195	G	T
17	chr17_57343840	0	57343840	C	A
17	chr17_57413110	0	57413110	T	G
17	chr17_57423432	0	57423432	G	C
17	chr17_57438608	0	57438608	A	T
17	chr17_57460010	0	57460010	A	C
17	chr17_57470576	0	57470576	A	T
17	chr17_57481246	0	57481246	A	C
17	chr17_57537798	0	57537798	T	A
17	chr17_57544283	0	57544283	G	C
17	chr17_57622343	0	57622343	G	T
17	chr17_57660928	0	57660928	C	G
17	chr17_57723866	0	57723866	G	T
17	chr17_57755280	0	57755280	G	T
17	chr17_57792893	0	57792893	T	A
17	chr17_57848077	0	57848077	A	C
17	chr17_57848167	0	57848167	G	T
17	chr17_57903741	0	57903741	G	C
17	chr17_57910162	0	57910162	T	G
17	chr17_57917618	0	57917618	G	T
17	chr17_57932424	0	57932424	G	T
17	chr17_57932802	0	57932802	T	G
17	chr17_57956087	0	57956087	G	T
17	chr17_57958763	0	57958763	T	G
17	chr17_57966436	0	57966436	T	G
17	chr17_58000738	0	58000738	T	G
17	chr17_58017952	0	58017952	A	C
17	chr17_58064270	0	58064270	G	T
17	chr17_58116899	0	58116899	T	G
17	chr17_58165235	0	58165235	C	G
17	chr17_58175578	0	58175578	G	C
17	chr17_58182113	0	58182113	C	A
17	chr17_58234002	0	58234002	G	T
17	chr17_58243699	0	58243699	T	A
17	chr17_58257724	0	58257724	C	A
17	chr17_58265715	0	58265715	G	T
17	chr17_58275179	0	58275179	A	T
17	chr17_58276589	0	58276589	A	T
17	chr17_58295996	0	58295996	A	T
17	chr17_58324360	0	58324360	A	T
17	chr17_58325678	0	58325678	C	G
17	chr17_58351300	0	58351300	C	G
17	chr17_58429588	0	58429588	C	A
17	chr17_58453439	0	58453439	G	C
17	chr17_58464720	0	58464720	G	C
17	chr17_58477049	0	58477049	G	C
17	chr17_58494817	0	58494817	A	C
17	chr17_58496584	0	58496584	C	A
17	chr17_58509515	0	58509515	G	T
17	chr17_58516919	0	58516919	C	A
17	chr17_58534778	0	58534778	C	A
17	chr17_58534986	0	58534986	C	G
17	chr17_58545128	0	58545128	C	A
17	chr17_58583500	0	58583500	G	T
17	chr17_58641166	0	58641166	A	C
17	chr17_58654196	0	58654196	C	G
17	chr17_58665111	0	58665111	G	C
17	chr17_58671708	0	58671708	A	T
17	chr17_58677572	0	58677572	G	T
17	chr17_58685688	0	58685688	T	G
17	chr17_58699282	0	58699282	A	C
17	chr17_58720320	0	58720320	G	C
17	chr17_58749448	0	58749448	T	A
17	chr17_58758020	0	58758020	T	A
17	chr17_58791994	0	58791994	T	G
17	chr17_58792070	0	58792070	A	C
17	chr17_58798439	0	58798439	G	T
17	chr17_58813642	0	58813642	T	G
17	chr17_58818227	0	58818227	C	A
17	chr17_58825943	0	58825943	T	G
17	chr17_58826103	0	58826103	G	C
17	chr17_58828392	0	58828392	G	T
17	chr17_58855351	0	58855351	C	G
17	chr17_58861318	0	58861318	T	A
17	chr17_58879879	0	58879879	A	C
17	chr17_58880084	0	58880084	G	C
17	chr17_58940466	0	58940466	G	C
17	chr17_58973220	0	58973220	A	C
17	chr17_58983657	0	58983657	G	C
17	chr17_59020210	0	59020210	A	T
17	chr17_59021544	0	59021544	A	T
17	chr17_59047218	0	59047218	G	T
17	chr17_59098793	0	59098793	C	G
17	chr17_59116978	0	59116978	A	T
17	chr17_59156263	0	59156263	C	G
17	chr17_59185094	0	59185094	T	G
17	chr17_59186067	0	59186067	C	A
17	chr17_59189078	0	59189078	G	T
17	chr17_59193772	0	59193772	C	G
17	chr17_59193867	0	59193867	T	G
17	chr17_59202148	0	59202148	T	G
17	chr17_59203103	0	59203103	C	G
17	chr17_59231124	0	59231124	T	G
17	chr17_59235531	0	59235531	C	G
17	chr17_59237181	0	59237181	C	A
17	chr17_59256070	0	59256070	C	G
17	chr17_59279996	0	59279996	G	C
17	chr17_59306165	0	59306165	G	C
17	chr17_59307163	0	59307163	A	C
17	chr17_59310997	0	59310997	T	A
17	chr17_59382130	0	59382130	T	A
17	chr17_59388144	0	59388144	A	C
17	chr17_59407450	0	59407450	C	G
17	chr17_59425924	0	59425924	T	A
17	chr17_59426635	0	59426635	A	T
17	chr17_59445057	0	59445057	C	G
17	chr17_59455170	0	59455170	G	C
17	chr17_59477186	0	59477186	T	G
17	chr17_59482537	0	59482537	T	G
17	chr17_59513533	0	59513533	G	T
17	chr17_59540805	0	59540805	C	A
17	chr17_59562987	0	59562987	A	C
17	chr17_59566659	0	59566659	T	G
17	chr17_59567649	0	59567649	A	C
17	chr17_59568301	0	59568301	A	C
17	chr17_59568741	0	59568741	T	A
17	chr17_59577280	0	59577280	A	C
17	chr17_59592423	0	59592423	A	C
17	chr17_59597834	0	59597834	A	T
17	chr17_59612915	0	59612915	G	C
17	chr17_59621510	0	59621510	C	A
17	chr17_59680976	0	59680976	A	C
17	chr17_59749317	0	59749317	C	A
17	chr17_59789583	0	59789583	T	G
17	chr17_59827207	0	59827207	G	T
17	chr17_59873640	0	59873640	A	C
17	chr17_59880283	0	59880283	C	A
17	chr17_59888572	0	59888572	G	C
17	chr17_59931494	0	59931494	G	C
17	chr17_59977548	0	59977548	A	T
17	chr17_59995050	0	59995050	T	G
17	chr17_60005526	0	60005526	A	T
17	chr17_60023622	0	60023622	T	G
17	chr17_60038395	0	60038395	C	A
17	chr17_60055085	0	60055085	C	G
17	chr17_60063265	0	60063265	T	G
17	chr17_60111956	0	60111956	T	G
17	chr17_60121324	0	60121324	C	G
17	chr17_60176976	0	60176976	A	C
17	chr17_60177306	0	60177306	T	A
17	chr17_60195334	0	60195334	T	A
17	chr17_60207954	0	60207954	T	A
17	chr17_60215655	0	60215655	T	G
17	chr17_60224466	0	60224466	G	T
17	chr17_60231651	0	60231651	C	A
17	chr17_60234210	0	60234210	A	C
17	chr17_60239528	0	60239528	A	T
17	chr17_60272121	0	60272121	G	C
17	chr17_60279592	0	60279592	G	C
17	chr17_60307293	0	60307293	C	G
17	chr17_60320867	0	60320867	A	C
17	chr17_60325183	0	60325183	A	T
17	chr17_60334475	0	60334475	C	A
17	chr17_60336967	0	60336967	C	G
17	chr17_60342838	0	60342838	A	T
17	chr17_60383186	0	60383186	G	T
17	chr17_60402328	0	60402328	T	G
17	chr17_60405725	0	60405725	G	C
17	chr17_60415483	0	60415483	A	T
17	chr17_60445384	0	60445384	G	T
17	chr17_60450534	0	60450534	C	A
17	chr17_60458044	0	60458044	C	G
17	chr17_60467781	0	60467781	G	T
17	chr17_60473066	0	60473066	G	T
17	chr17_60483928	0	60483928	T	A
17	chr17_60489278	0	60489278	T	G
17	chr17_60506332	0	60506332	C	A
17	chr17_60509404	0	60509404	A	T
17	chr17_60511246	0	60511246	G	T
17	chr17_60556678	0	60556678	T	G
17	chr17_60561236	0	60561236	A	C
17	chr17_60579485	0	60579485	G	C
17	chr17_60580714	0	60580714	T	G
17	chr17_60581282	0	60581282	A	T
17	chr17_60623131	0	60623131	T	G
17	chr17_60643721	0	60643721	A	T
17	chr17_60645901	0	60645901	G	C
17	chr17_60648774	0	60648774	A	C
17	chr17_60657885	0	60657885	C	A
17	chr17_60710719	0	60710719	G	T
17	chr17_60733068	0	60733068	C	G
17	chr17_60739565	0	60739565	T	G
17	chr17_60740476	0	60740476	T	G
17	chr17_60750986	0	60750986	T	A
17	chr17_60752614	0	60752614	A	C
17	chr17_60754942	0	60754942	G	T
17	chr17_60758532	0	60758532	G	T
17	chr17_60797229	0	60797229	C	A
17	chr17_60797869	0	60797869	T	A
17	chr17_60809040	0	60809040	C	G
17	chr17_60832377	0	60832377	G	T
17	chr17_60900424	0	60900424	A	T
17	chr17_60982061	0	60982061	T	G
17	chr17_61020229	0	61020229	G	T
17	chr17_61034638	0	61034638	T	A
17	chr17_61046573	0	61046573	T	A
17	chr17_61056618	0	61056618	G	C
17	chr17_61105906	0	61105906	G	T
17	chr17_61156584	0	61156584	A	T
17	chr17_61211711	0	61211711	T	G
17	chr17_61255244	0	61255244	G	T
17	chr17_61269907	0	61269907	G	C
17	chr17_61274617	0	61274617	A	T
17	chr17_61294360	0	61294360	C	G
17	chr17_61299647	0	61299647	C	G
17	chr17_61312006	0	61312006	G	C
17	chr17_61326652	0	61326652	C	A
17	chr17_61347009	0	61347009	T	G
17	chr17_61347792	0	61347792	G	T
17	chr17_61348374	0	61348374	C	A
17	chr17_61367933	0	61367933	T	G
17	chr17_61380932	0	61380932	A	T
17	chr17_61382868	0	61382868	C	A
17	chr17_61384508	0	61384508	A	C
17	chr17_61394124	0	61394124	C	A
17	chr17_61435507	0	61435507	G	T
17	chr17_61457378	0	61457378	C	G
17	chr17_61459707	0	61459707	T	G
17	chr17_61472309	0	61472309	A	T
17	chr17_61478620	0	61478620	C	A
17	chr17_61478708	0	61478708	G	T
17	chr17_61483145	0	61483145	T	G
17	chr17_61503599	0	61503599	C	G
17	chr17_61509986	0	61509986	G	C
17	chr17_61517150	0	61517150	A	C
17	chr17_61552021	0	61552021	A	T
17	chr17_61555844	0	61555844	A	T
17	chr17_61570821	0	61570821	T	A
17	chr17_61601445	0	61601445	A	T
17	chr17_61628558	0	61628558	A	T
17	chr17_61629522	0	61629522	G	C
17	chr17_61642762	0	61642762	G	T
17	chr17_61643699	0	61643699	T	G
17	chr17_61644015	0	61644015	T	A
17	chr17_61647283	0	61647283	T	G
17	chr17_61652142	0	61652142	A	C
17	chr17_61667193	0	61667193	C	A
17	chr17_61674388	0	61674388	T	G
17	chr17_61691498	0	61691498	T	G
17	chr17_61775887	0	61775887	G	C
17	chr17_61782540	0	61782540	T	G
17	chr17_61785611	0	61785611	A	C
17	chr17_61791475	0	61791475	A	T
17	chr17_61808235	0	61808235	C	A
17	chr17_61837517	0	61837517	G	C
17	chr17_61846809	0	61846809	T	A
17	chr17_61929013	0	61929013	A	T
17	chr17_61934305	0	61934305	G	T
17	chr17_61936890	0	61936890	G	T
17	chr17_61948540	0	61948540	C	A
17	chr17_61982997	0	61982997	G	T
17	chr17_62002176	0	62002176	A	T
17	chr17_62009382	0	62009382	C	G
17	chr17_62022183	0	62022183	C	G
17	chr17_62051378	0	62051378	A	C
17	chr17_62072157	0	62072157	C	A
17	chr17_62090169	0	62090169	C	A
17	chr17_62095257	0	62095257	C	A
17	chr17_62101128	0	62101128	G	T
17	chr17_62104815	0	62104815	C	A
17	chr17_62115531	0	62115531	C	A
17	chr17_62122706	0	62122706	T	G
17	chr17_62125927	0	62125927	A	C
17	chr17_62129569	0	62129569	G	T
17	chr17_62143989	0	62143989	G	C
17	chr17_62150261	0	62150261	G	T
17	chr17_62208978	0	62208978	C	G
17	chr17_62241632	0	62241632	T	A
17	chr17_62255838	0	62255838	A	T
17	chr17_62308937	0	62308937	A	C
17	chr17_62319874	0	62319874	A	C
17	chr17_62343756	0	62343756	T	G
17	chr17_62353978	0	62353978	T	G
17	chr17_62361438	0	62361438	C	A
17	chr17_62368055	0	62368055	G	T
17	chr17_62394163	0	62394163	T	A
17	chr17_62445363	0	62445363	G	C
17	chr17_62470328	0	62470328	C	A
17	chr17_62480327	0	62480327	G	T
17	chr17_62496414	0	62496414	C	G
17	chr17_62523501	0	62523501	T	G
17	chr17_62529251	0	62529251	G	T
17	chr17_62535847	0	62535847	C	A
17	chr17_62541066	0	62541066	G	C
17	chr17_62550117	0	62550117	T	G
17	chr17_62566665	0	62566665	T	A
17	chr17_62582824	0	62582824	G	C
17	chr17_62585090	0	62585090	T	G
17	chr17_62627151	0	62627151	G	C
17	chr17_62671387	0	62671387	A	C
17	chr17_62684714	0	62684714	G	C
17	chr17_62695335	0	62695335	C	G
17	chr17_62713599	0	62713599	T	A
17	chr17_62721097	0	62721097	T	A
17	chr17_62723294	0	62723294	T	G
17	chr17_62734220	0	62734220	A	C
17	chr17_62776570	0	62776570	A	T
17	chr17_62777664	0	62777664	G	T
17	chr17_62780697	0	62780697	G	C
17	chr17_62782342	0	62782342	G	C
17	chr17_62811542	0	62811542	C	G
17	chr17_62855775	0	62855775	G	T
17	chr17_62946504	0	62946504	T	G
17	chr17_62976053	0	62976053	T	A
17	chr17_62984844	0	62984844	T	G
17	chr17_62987914	0	62987914	A	T
17	chr17_62991952	0	62991952	T	G
17	chr17_63005773	0	63005773	G	T
17	chr17_63034459	0	63034459	C	G
17	chr17_63035855	0	63035855	T	G
17	chr17_63042328	0	63042328	G	C
17	chr17_63114394	0	63114394	A	C
17	chr17_63140213	0	63140213	C	A
17	chr17_63152447	0	63152447	A	T
17	chr17_63204893	0	63204893	A	T
17	chr17_63204968	0	63204968	C	A
17	chr17_63223302	0	63223302	A	C
17	chr17_63238044	0	63238044	G	T
17	chr17_63276345	0	63276345	T	A
17	chr17_63330592	0	63330592	G	C
17	chr17_63336599	0	63336599	G	T
17	chr17_63356041	0	63356041	A	T
17	chr17_63378492	0	63378492	T	A
17	chr17_63383196	0	63383196	T	G
17	chr17_63420857	0	63420857	C	G
17	chr17_63436197	0	63436197	A	T
17	chr17_63438221	0	63438221	A	C
17	chr17_63438962	0	63438962	C	A
17	chr17_63502413	0	63502413	A	T
17	chr17_63520823	0	63520823	T	A
17	chr17_63521826	0	63521826	T	A
17	chr17_63546872	0	63546872	C	A
17	chr17_63551513	0	63551513	G	T
17	chr17_63551802	0	63551802	C	G
17	chr17_63552124	0	63552124	C	G
17	chr17_63563108	0	63563108	T	G
17	chr17_63565367	0	63565367	T	A
17	chr17_63618761	0	63618761	G	T
17	chr17_63621405	0	63621405	A	T
17	chr17_63635660	0	63635660	G	T
17	chr17_63645920	0	63645920	G	T
17	chr17_63646909	0	63646909	G	T
17	chr17_63663795	0	63663795	C	A
17	chr17_63676079	0	63676079	G	C
17	chr17_63685803	0	63685803	G	C
17	chr17_63703759	0	63703759	C	G
17	chr17_63711545	0	63711545	A	C
17	chr17_63751396	0	63751396	C	A
17	chr17_63754390	0	63754390	C	G
17	chr17_63775254	0	63775254	G	C
17	chr17_63778556	0	63778556	C	A
17	chr17_63783986	0	63783986	T	A
17	chr17_63788234	0	63788234	A	C
17	chr17_63795256	0	63795256	T	G
17	chr17_63796195	0	63796195	A	C
17	chr17_63836907	0	63836907	C	A
17	chr17_63842857	0	63842857	T	A
17	chr17_63856839	0	63856839	G	T
17	chr17_63894149	0	63894149	A	C
17	chr17_63896110	0	63896110	C	A
17	chr17_63901552	0	63901552	C	A
17	chr17_63905039	0	63905039	C	G
17	chr17_63919401	0	63919401	G	C
17	chr17_63927681	0	63927681	A	T
17	chr17_63981510	0	63981510	A	T
17	chr17_63993832	0	63993832	G	T
17	chr17_64009191	0	64009191	T	A
17	chr17_64030294	0	64030294	A	T
17	chr17_64042236	0	64042236	C	G
17	chr17_64074971	0	64074971	G	C
17	chr17_64091271	0	64091271	G	T
17	chr17_64095605	0	64095605	T	G
17	chr17_64135259	0	64135259	T	A
17	chr17_64155035	0	64155035	C	G
17	chr17_64155681	0	64155681	C	A
17	chr17_64155767	0	64155767	T	A
17	chr17_64165272	0	64165272	A	T
17	chr17_64169674	0	64169674	G	C
17	chr17_64210109	0	64210109	G	C
17	chr17_64225539	0	64225539	T	A
17	chr17_64227063	0	64227063	G	C
17	chr17_64227321	0	64227321	C	A
17	chr17_64229156	0	64229156	T	G
17	chr17_64235701	0	64235701	T	G
17	chr17_64238578	0	64238578	T	A
17	chr17_64238958	0	64238958	C	G
17	chr17_64253293	0	64253293	T	A
17	chr17_64257145	0	64257145	A	C
17	chr17_64260950	0	64260950	G	T
17	chr17_64261079	0	64261079	G	C
17	chr17_64261219	0	64261219	C	G
17	chr17_64265063	0	64265063	A	C
17	chr17_64266243	0	64266243	C	A
17	chr17_64267427	0	64267427	T	A
17	chr17_64275909	0	64275909	A	T
17	chr17_64296575	0	64296575	A	T
17	chr17_64309045	0	64309045	G	C
17	chr17_64350035	0	64350035	A	T
17	chr17_64358264	0	64358264	C	G
17	chr17_64363752	0	64363752	C	G
17	chr17_64414461	0	64414461	A	C
17	chr17_64418586	0	64418586	C	A
17	chr17_64453525	0	64453525	G	T
17	chr17_64517677	0	64517677	G	T
17	chr17_64528193	0	64528193	A	C
17	chr17_64583804	0	64583804	G	C
17	chr17_64624418	0	64624418	C	A
17	chr17_64648633	0	64648633	G	C
17	chr17_64649468	0	64649468	C	G
17	chr17_64662044	0	64662044	C	G
17	chr17_64676810	0	64676810	A	C
17	chr17_64694821	0	64694821	A	C
17	chr17_64700177	0	64700177	G	C
17	chr17_64702168	0	64702168	T	G
17	chr17_64723553	0	64723553	A	C
17	chr17_64739728	0	64739728	T	A
17	chr17_64739762	0	64739762	A	C
17	chr17_64757383	0	64757383	G	T
17	chr17_64757468	0	64757468	A	C
17	chr17_64797408	0	64797408	T	G
17	chr17_64807870	0	64807870	A	C
17	chr17_64814096	0	64814096	C	A
17	chr17_64849153	0	64849153	G	T
17	chr17_64875951	0	64875951	T	G
17	chr17_64882940	0	64882940	T	A
17	chr17_64888478	0	64888478	A	C
17	chr17_64897176	0	64897176	A	C
17	chr17_64897911	0	64897911	A	T
17	chr17_64901417	0	64901417	A	T
17	chr17_64939528	0	64939528	A	C
17	chr17_64941267	0	64941267	C	A
17	chr17_64951648	0	64951648	G	T
17	chr17_64964911	0	64964911	T	G
17	chr17_64968206	0	64968206	T	A
17	chr17_65032056	0	65032056	C	A
17	chr17_65061295	0	65061295	G	T
17	chr17_65101467	0	65101467	A	T
17	chr17_65124716	0	65124716	T	G
17	chr17_65132870	0	65132870	C	G
17	chr17_65133222	0	65133222	T	A
17	chr17_65159164	0	65159164	T	A
17	chr17_65161246	0	65161246	G	C
17	chr17_65167621	0	65167621	G	T
17	chr17_65173268	0	65173268	T	A
17	chr17_65173346	0	65173346	A	T
17	chr17_65204592	0	65204592	C	G
17	chr17_65210993	0	65210993	C	A
17	chr17_65229318	0	65229318	G	C
17	chr17_65255971	0	65255971	G	T
17	chr17_65258116	0	65258116	G	C
17	chr17_65272882	0	65272882	C	A
17	chr17_65279468	0	65279468	T	G
17	chr17_65283599	0	65283599	C	A
17	chr17_65291979	0	65291979	C	A
17	chr17_65305322	0	65305322	C	G
17	chr17_65310616	0	65310616	T	G
17	chr17_65330824	0	65330824	C	G
17	chr17_65351169	0	65351169	G	T
17	chr17_65360131	0	65360131	C	A
17	chr17_65395049	0	65395049	C	G
17	chr17_65442309	0	65442309	C	G
17	chr17_65460501	0	65460501	A	C
17	chr17_65460508	0	65460508	G	T
17	chr17_65469411	0	65469411	T	A
17	chr17_65474124	0	65474124	T	G
17	chr17_65480945	0	65480945	G	C
17	chr17_65487362	0	65487362	C	G
17	chr17_65490466	0	65490466	C	G
17	chr17_65502541	0	65502541	T	A
17	chr17_65554487	0	65554487	G	C
17	chr17_65557518	0	65557518	A	C
17	chr17_65566912	0	65566912	G	C
17	chr17_65586239	0	65586239	C	A
17	chr17_65617718	0	65617718	C	G
17	chr17_65636252	0	65636252	T	A
17	chr17_65675808	0	65675808	C	A
17	chr17_65707617	0	65707617	G	T
17	chr17_65710579	0	65710579	C	G
17	chr17_65728575	0	65728575	C	A
17	chr17_65729380	0	65729380	C	A
17	chr17_65745630	0	65745630	C	A
17	chr17_65760955	0	65760955	G	C
17	chr17_65765406	0	65765406	A	C
17	chr17_65795257	0	65795257	A	T
17	chr17_65800349	0	65800349	T	G
17	chr17_65838510	0	65838510	A	T
17	chr17_65846049	0	65846049	G	T
17	chr17_65855850	0	65855850	T	G
17	chr17_65872433	0	65872433	C	G
17	chr17_65914819	0	65914819	G	T
17	chr17_65924119	0	65924119	G	T
17	chr17_65928497	0	65928497	T	G
17	chr17_65929563	0	65929563	C	A
17	chr17_65968751	0	65968751	G	T
17	chr17_65973576	0	65973576	C	A
17	chr17_65980589	0	65980589	C	G
17	chr17_66028890	0	66028890	A	C
17	chr17_66066466	0	66066466	T	G
17	chr17_66092215	0	66092215	G	C
17	chr17_66128220	0	66128220	T	G
17	chr17_66152382	0	66152382	A	T
17	chr17_66170635	0	66170635	G	T
17	chr17_66171456	0	66171456	C	A
17	chr17_66189104	0	66189104	C	G
17	chr17_66198890	0	66198890	T	G
17	chr17_66209850	0	66209850	G	C
17	chr17_66217794	0	66217794	T	G
17	chr17_66263081	0	66263081	T	G
17	chr17_66265664	0	66265664	A	C
17	chr17_66268308	0	66268308	G	C
17	chr17_66291744	0	66291744	C	G
17	chr17_66301459	0	66301459	T	A
17	chr17_66311382	0	66311382	C	A
17	chr17_66324355	0	66324355	T	G
17	chr17_66381165	0	66381165	G	C
17	chr17_66382642	0	66382642	A	C
17	chr17_66383952	0	66383952	G	C
17	chr17_66389859	0	66389859	T	G
17	chr17_66390310	0	66390310	A	C
17	chr17_66407137	0	66407137	C	G
17	chr17_66410203	0	66410203	T	A
17	chr17_66420646	0	66420646	A	T
17	chr17_66437941	0	66437941	A	C
17	chr17_66470907	0	66470907	C	A
17	chr17_66477869	0	66477869	T	G
17	chr17_66490040	0	66490040	G	C
17	chr17_66491972	0	66491972	T	A
17	chr17_66498205	0	66498205	G	C
17	chr17_66517989	0	66517989	T	A
17	chr17_66522374	0	66522374	A	C
17	chr17_66528421	0	66528421	G	C
17	chr17_66535349	0	66535349	G	C
17	chr17_66567973	0	66567973	G	T
17	chr17_66587168	0	66587168	A	C
17	chr17_66608966	0	66608966	G	T
17	chr17_66632605	0	66632605	C	G
17	chr17_66648025	0	66648025	C	G
17	chr17_66655153	0	66655153	G	C
17	chr17_66709530	0	66709530	C	A
17	chr17_66728041	0	66728041	G	C
17	chr17_66741756	0	66741756	G	T
17	chr17_66745958	0	66745958	C	G
17	chr17_66763046	0	66763046	A	C
17	chr17_66771817	0	66771817	C	A
17	chr17_66776191	0	66776191	T	A
17	chr17_66777548	0	66777548	T	G
17	chr17_66804425	0	66804425	A	T
17	chr17_66807453	0	66807453	T	G
17	chr17_66818988	0	66818988	G	C
17	chr17_66819636	0	66819636	A	C
17	chr17_66821574	0	66821574	G	T
17	chr17_66824516	0	66824516	C	A
17	chr17_66840611	0	66840611	C	G
17	chr17_66858501	0	66858501	G	T
17	chr17_66873330	0	66873330	T	G
17	chr17_66936006	0	66936006	C	A
17	chr17_66937842	0	66937842	C	G
17	chr17_66956248	0	66956248	A	T
17	chr17_66958725	0	66958725	T	G
17	chr17_67014859	0	67014859	G	C
17	chr17_67022665	0	67022665	C	G
17	chr17_67027677	0	67027677	G	C
17	chr17_67052920	0	67052920	C	G
17	chr17_67065356	0	67065356	G	C
17	chr17_67073902	0	67073902	G	T
17	chr17_67080314	0	67080314	C	A
17	chr17_67080371	0	67080371	A	C
17	chr17_67098635	0	67098635	T	G
17	chr17_67100030	0	67100030	A	C
17	chr17_67116405	0	67116405	C	A
17	chr17_67130820	0	67130820	T	G
17	chr17_67142202	0	67142202	A	C
17	chr17_67154952	0	67154952	T	G
17	chr17_67176540	0	67176540	G	T
17	chr17_67257946	0	67257946	G	T
17	chr17_67275855	0	67275855	C	G
17	chr17_67288532	0	67288532	G	T
17	chr17_67296119	0	67296119	T	A
17	chr17_67308702	0	67308702	T	G
17	chr17_67314343	0	67314343	G	T
17	chr17_67316655	0	67316655	C	G
17	chr17_67324544	0	67324544	G	T
17	chr17_67325968	0	67325968	G	T
17	chr17_67347207	0	67347207	G	T
17	chr17_67364509	0	67364509	C	G
17	chr17_67407379	0	67407379	T	G
17	chr17_67414048	0	67414048	C	G
17	chr17_67429319	0	67429319	A	C
17	chr17_67459899	0	67459899	C	G
17	chr17_67484710	0	67484710	T	G
17	chr17_67491745	0	67491745	G	C
17	chr17_67507842	0	67507842	T	G
17	chr17_67523664	0	67523664	T	G
17	chr17_67529762	0	67529762	G	T
17	chr17_67537020	0	67537020	G	T
17	chr17_67542620	0	67542620	G	C
17	chr17_67548480	0	67548480	G	T
17	chr17_67566826	0	67566826	G	C
17	chr17_67580160	0	67580160	T	A
17	chr17_67591192	0	67591192	G	C
17	chr17_67600170	0	67600170	G	C
17	chr17_67606107	0	67606107	G	C
17	chr17_67606239	0	67606239	C	A
17	chr17_67610879	0	67610879	G	T
17	chr17_67658019	0	67658019	T	G
17	chr17_67671200	0	67671200	C	A
17	chr17_67679469	0	67679469	G	C
17	chr17_67693990	0	67693990	C	G
17	chr17_67699507	0	67699507	G	C
17	chr17_67710878	0	67710878	C	G
17	chr17_67721124	0	67721124	T	G
17	chr17_67729024	0	67729024	G	C
17	chr17_67745404	0	67745404	G	C
17	chr17_67753076	0	67753076	G	T
17	chr17_67767704	0	67767704	A	T
17	chr17_67779056	0	67779056	G	C
17	chr17_67781417	0	67781417	G	T
17	chr17_67788316	0	67788316	T	G
17	chr17_67842355	0	67842355	A	C
17	chr17_67863111	0	67863111	C	G
17	chr17_67901943	0	67901943	T	G
17	chr17_67956183	0	67956183	G	T
17	chr17_67971495	0	67971495	G	T
17	chr17_68002152	0	68002152	G	T
17	chr17_68009957	0	68009957	C	A
17	chr17_68019955	0	68019955	C	G
17	chr17_68023201	0	68023201	C	G
17	chr17_68042615	0	68042615	G	T
17	chr17_68048605	0	68048605	C	G
17	chr17_68064980	0	68064980	G	T
17	chr17_68093036	0	68093036	A	C
17	chr17_68111748	0	68111748	G	C
17	chr17_68113753	0	68113753	A	T
17	chr17_68114389	0	68114389	A	C
17	chr17_68137323	0	68137323	C	G
17	chr17_68141368	0	68141368	C	A
17	chr17_68146995	0	68146995	G	T
17	chr17_68160707	0	68160707	T	G
17	chr17_68169792	0	68169792	T	G
17	chr17_68178262	0	68178262	G	T
17	chr17_68194440	0	68194440	T	G
17	chr17_68213228	0	68213228	G	C
17	chr17_68216936	0	68216936	A	C
17	chr17_68228038	0	68228038	A	T
17	chr17_68231406	0	68231406	G	C
17	chr17_68231599	0	68231599	G	C
17	chr17_68237961	0	68237961	G	C
17	chr17_68246473	0	68246473	T	G
17	chr17_68268231	0	68268231	C	A
17	chr17_68326669	0	68326669	A	C
17	chr17_68346845	0	68346845	T	G
17	chr17_68348937	0	68348937	T	A
17	chr17_68359994	0	68359994	C	A
17	chr17_68392564	0	68392564	C	A
17	chr17_68410596	0	68410596	T	G
17	chr17_68414186	0	68414186	G	C
17	chr17_68448921	0	68448921	T	A
17	chr17_68468225	0	68468225	C	A
17	chr17_68481671	0	68481671	C	A
17	chr17_68507435	0	68507435	C	A
17	chr17_68515470	0	68515470	T	A
17	chr17_68521958	0	68521958	C	G
17	chr17_68573465	0	68573465	T	G
17	chr17_68575044	0	68575044	G	C
17	chr17_68577343	0	68577343	T	A
17	chr17_68577382	0	68577382	C	G
17	chr17_68584238	0	68584238	A	T
17	chr17_68585551	0	68585551	G	T
17	chr17_68606211	0	68606211	G	T
17	chr17_68646724	0	68646724	T	G
17	chr17_68677390	0	68677390	T	G
17	chr17_68706653	0	68706653	G	T
17	chr17_68712477	0	68712477	C	A
17	chr17_68721759	0	68721759	T	A
17	chr17_68728000	0	68728000	G	T
17	chr17_68732419	0	68732419	T	G
17	chr17_68738001	0	68738001	G	T
17	chr17_68741870	0	68741870	A	T
17	chr17_68757820	0	68757820	C	A
17	chr17_68758501	0	68758501	C	G
17	chr17_68767357	0	68767357	C	A
17	chr17_68789019	0	68789019	G	C
17	chr17_68792649	0	68792649	T	G
17	chr17_68841008	0	68841008	C	A
17	chr17_68846934	0	68846934	T	G
17	chr17_68861645	0	68861645	G	T
17	chr17_68882216	0	68882216	G	T
17	chr17_68886673	0	68886673	T	G
17	chr17_68913312	0	68913312	G	C
17	chr17_68922195	0	68922195	T	G
17	chr17_68923563	0	68923563	T	G
17	chr17_68930299	0	68930299	A	C
17	chr17_68940861	0	68940861	A	T
17	chr17_68949267	0	68949267	G	C
17	chr17_68949906	0	68949906	A	C
17	chr17_68968744	0	68968744	C	A
17	chr17_69037869	0	69037869	T	A
17	chr17_69057944	0	69057944	C	G
17	chr17_69067480	0	69067480	C	A
17	chr17_69082378	0	69082378	C	G
17	chr17_69154713	0	69154713	A	C
17	chr17_69155059	0	69155059	C	A
17	chr17_69197834	0	69197834	G	C
17	chr17_69203686	0	69203686	T	A
17	chr17_69225113	0	69225113	C	G
17	chr17_69243328	0	69243328	A	C
17	chr17_69244169	0	69244169	G	T
17	chr17_69246380	0	69246380	T	A
17	chr17_69254083	0	69254083	A	T
17	chr17_69278162	0	69278162	T	G
17	chr17_69281531	0	69281531	C	G
17	chr17_69286833	0	69286833	C	A
17	chr17_69292072	0	69292072	G	C
17	chr17_69310578	0	69310578	A	T
17	chr17_69333137	0	69333137	C	A
17	chr17_69333443	0	69333443	G	T
17	chr17_69361717	0	69361717	C	A
17	chr17_69380068	0	69380068	T	G
17	chr17_69397412	0	69397412	T	G
17	chr17_69416467	0	69416467	T	A
17	chr17_69431717	0	69431717	G	C
17	chr17_69433310	0	69433310	G	T
17	chr17_69456159	0	69456159	T	G
17	chr17_69465396	0	69465396	C	A
17	chr17_69480005	0	69480005	C	A
17	chr17_69494618	0	69494618	C	A
17	chr17_69532700	0	69532700	C	G
17	chr17_69565754	0	69565754	G	T
17	chr17_69577812	0	69577812	G	T
17	chr17_69605511	0	69605511	T	G
17	chr17_69627057	0	69627057	G	C
17	chr17_69635131	0	69635131	A	C
17	chr17_69643997	0	69643997	A	T
17	chr17_69647474	0	69647474	A	T
17	chr17_69664443	0	69664443	G	T
17	chr17_69666892	0	69666892	G	C
17	chr17_69672823	0	69672823	T	G
17	chr17_69713550	0	69713550	T	A
17	chr17_69723511	0	69723511	G	C
17	chr17_69726278	0	69726278	C	G
17	chr17_69754351	0	69754351	G	C
17	chr17_69757382	0	69757382	G	T
17	chr17_69758811	0	69758811	C	A
17	chr17_69784762	0	69784762	C	G
17	chr17_69788516	0	69788516	A	C
17	chr17_69802882	0	69802882	A	T
17	chr17_69804815	0	69804815	A	T
17	chr17_69812735	0	69812735	T	G
17	chr17_69815185	0	69815185	T	G
17	chr17_69869509	0	69869509	G	T
17	chr17_69875581	0	69875581	T	G
17	chr17_69877330	0	69877330	C	G
17	chr17_69895643	0	69895643	G	T
17	chr17_69898534	0	69898534	C	A
17	chr17_69898793	0	69898793	A	C
17	chr17_69905108	0	69905108	C	G
17	chr17_69913624	0	69913624	A	T
17	chr17_69920658	0	69920658	A	T
17	chr17_69938064	0	69938064	G	C
17	chr17_69941420	0	69941420	G	T
17	chr17_69959590	0	69959590	A	C
17	chr17_70002522	0	70002522	T	G
17	chr17_70004219	0	70004219	T	A
17	chr17_70010125	0	70010125	G	C
17	chr17_70011973	0	70011973	T	A
17	chr17_70041428	0	70041428	G	C
17	chr17_70056492	0	70056492	T	A
17	chr17_70057428	0	70057428	C	A
17	chr17_70066493	0	70066493	C	A
17	chr17_70067972	0	70067972	C	G
17	chr17_70069826	0	70069826	C	G
17	chr17_70074856	0	70074856	G	C
17	chr17_70095471	0	70095471	T	G
17	chr17_70101239	0	70101239	G	C
17	chr17_70118986	0	70118986	C	A
17	chr17_70155882	0	70155882	T	G
17	chr17_70175465	0	70175465	G	T
17	chr17_70176286	0	70176286	G	T
17	chr17_70183338	0	70183338	T	G
17	chr17_70196746	0	70196746	C	G
17	chr17_70224857	0	70224857	C	A
17	chr17_70240836	0	70240836	T	G
17	chr17_70246672	0	70246672	A	C
17	chr17_70246758	0	70246758	A	T
17	chr17_70261610	0	70261610	C	G
17	chr17_70276679	0	70276679	G	C
17	chr17_70287842	0	70287842	C	A
17	chr17_70307790	0	70307790	T	A
17	chr17_70346670	0	70346670	T	G
17	chr17_70356063	0	70356063	G	T
17	chr17_70368110	0	70368110	A	C
17	chr17_70407856	0	70407856	T	G
17	chr17_70416170	0	70416170	C	G
17	chr17_70430090	0	70430090	C	G
17	chr17_70433097	0	70433097	C	A
17	chr17_70464044	0	70464044	T	A
17	chr17_70483137	0	70483137	G	C
17	chr17_70496830	0	70496830	A	T
17	chr17_70497872	0	70497872	C	A
17	chr17_70500205	0	70500205	C	A
17	chr17_70535482	0	70535482	T	A
17	chr17_70535633	0	70535633	T	A
17	chr17_70568388	0	70568388	A	C
17	chr17_70603051	0	70603051	T	G
17	chr17_70657766	0	70657766	G	C
17	chr17_70665322	0	70665322	C	A
17	chr17_70734161	0	70734161	C	G
17	chr17_70752293	0	70752293	C	A
17	chr17_70796198	0	70796198	A	C
17	chr17_70797633	0	70797633	G	T
17	chr17_70843008	0	70843008	A	C
17	chr17_70862266	0	70862266	C	G
17	chr17_70863599	0	70863599	G	C
17	chr17_70876876	0	70876876	G	C
17	chr17_70879530	0	70879530	A	C
17	chr17_70889077	0	70889077	G	T
17	chr17_70905954	0	70905954	G	C
17	chr17_70934645	0	70934645	T	G
17	chr17_70946857	0	70946857	C	A
17	chr17_70962059	0	70962059	A	T
17	chr17_71004358	0	71004358	C	A
17	chr17_71041517	0	71041517	T	A
17	chr17_71050350	0	71050350	T	G
17	chr17_71072152	0	71072152	A	C
17	chr17_71076014	0	71076014	G	C
17	chr17_71095078	0	71095078	C	A
17	chr17_71095185	0	71095185	T	A
17	chr17_71096093	0	71096093	A	C
17	chr17_71096924	0	71096924	G	T
17	chr17_71106574	0	71106574	C	G
17	chr17_71115555	0	71115555	C	A
17	chr17_71118239	0	71118239	A	T
17	chr17_71135564	0	71135564	G	C
17	chr17_71136056	0	71136056	G	C
17	chr17_71174374	0	71174374	G	C
17	chr17_71175807	0	71175807	T	A
17	chr17_71183549	0	71183549	A	C
17	chr17_71204648	0	71204648	T	A
17	chr17_71205490	0	71205490	C	G
17	chr17_71220920	0	71220920	T	G
17	chr17_71234360	0	71234360	G	C
17	chr17_71258940	0	71258940	A	T
17	chr17_71281249	0	71281249	T	G
17	chr17_71302551	0	71302551	T	A
17	chr17_71341860	0	71341860	G	T
17	chr17_71349603	0	71349603	C	G
17	chr17_71366479	0	71366479	C	G
17	chr17_71398994	0	71398994	T	G
17	chr17_71408244	0	71408244	G	C
17	chr17_71424026	0	71424026	G	C
17	chr17_71434447	0	71434447	A	C
17	chr17_71467812	0	71467812	C	G
17	chr17_71468342	0	71468342	G	C
17	chr17_71494740	0	71494740	C	A
17	chr17_71500833	0	71500833	C	A
17	chr17_71511153	0	71511153	A	C
17	chr17_71519607	0	71519607	C	G
17	chr17_71537668	0	71537668	G	T
17	chr17_71543250	0	71543250	T	G
17	chr17_71559476	0	71559476	G	T
17	chr17_71568562	0	71568562	G	C
17	chr17_71582482	0	71582482	G	T
17	chr17_71662726	0	71662726	T	G
17	chr17_71688086	0	71688086	A	C
17	chr17_71700159	0	71700159	C	G
17	chr17_71707242	0	71707242	C	G
17	chr17_71718024	0	71718024	C	G
17	chr17_71722292	0	71722292	C	G
17	chr17_71722383	0	71722383	A	C
17	chr17_71722872	0	71722872	A	C
17	chr17_71730360	0	71730360	G	T
17	chr17_71769298	0	71769298	A	C
17	chr17_71770130	0	71770130	G	C
17	chr17_71779147	0	71779147	A	C
17	chr17_71794062	0	71794062	T	G
17	chr17_71804140	0	71804140	C	G
17	chr17_71819002	0	71819002	C	A
17	chr17_71849237	0	71849237	G	C
17	chr17_71858604	0	71858604	G	C
17	chr17_71878562	0	71878562	T	A
17	chr17_71896483	0	71896483	G	C
17	chr17_71913977	0	71913977	C	G
17	chr17_71921755	0	71921755	A	T
17	chr17_71928490	0	71928490	C	G
17	chr17_71971153	0	71971153	T	G
17	chr17_71987534	0	71987534	C	A
17	chr17_72009670	0	72009670	A	T
17	chr17_72016153	0	72016153	C	A
17	chr17_72022073	0	72022073	A	T
17	chr17_72025679	0	72025679	G	T
17	chr17_72039555	0	72039555	G	T
17	chr17_72044934	0	72044934	G	C
17	chr17_72051521	0	72051521	G	T
17	chr17_72057526	0	72057526	T	G
17	chr17_72062134	0	72062134	C	G
17	chr17_72062157	0	72062157	T	A
17	chr17_72093390	0	72093390	G	C
17	chr17_72107727	0	72107727	C	A
17	chr17_72161808	0	72161808	G	T
17	chr17_72193419	0	72193419	G	T
17	chr17_72207505	0	72207505	C	G
17	chr17_72239824	0	72239824	T	A
17	chr17_72269679	0	72269679	C	G
17	chr17_72298192	0	72298192	T	G
17	chr17_72309958	0	72309958	C	A
17	chr17_72313140	0	72313140	G	T
17	chr17_72326084	0	72326084	T	A
17	chr17_72355246	0	72355246	T	A
17	chr17_72357660	0	72357660	A	C
17	chr17_72371013	0	72371013	G	T
17	chr17_72413119	0	72413119	C	A
17	chr17_72417217	0	72417217	C	G
17	chr17_72441115	0	72441115	C	G
17	chr17_72443958	0	72443958	G	T
17	chr17_72477051	0	72477051	T	G
17	chr17_72492078	0	72492078	C	A
17	chr17_72501083	0	72501083	A	T
17	chr17_72514533	0	72514533	G	T
17	chr17_72541875	0	72541875	C	A
17	chr17_72549397	0	72549397	T	G
17	chr17_72629992	0	72629992	T	G
17	chr17_72643497	0	72643497	G	C
17	chr17_72675625	0	72675625	C	G
17	chr17_72679894	0	72679894	T	G
17	chr17_72746158	0	72746158	C	G
17	chr17_72766613	0	72766613	G	T
17	chr17_72773788	0	72773788	T	A
17	chr17_72783864	0	72783864	A	C
17	chr17_72784584	0	72784584	A	C
17	chr17_72795102	0	72795102	C	G
17	chr17_72807828	0	72807828	T	A
17	chr17_72819171	0	72819171	A	C
17	chr17_72861357	0	72861357	G	T
17	chr17_72861668	0	72861668	T	G
17	chr17_72878105	0	72878105	G	T
17	chr17_72880393	0	72880393	C	A
17	chr17_72901103	0	72901103	A	C
17	chr17_72915255	0	72915255	A	C
17	chr17_72916334	0	72916334	A	C
17	chr17_72926896	0	72926896	C	A
17	chr17_72934784	0	72934784	T	A
17	chr17_72936779	0	72936779	A	T
17	chr17_72947348	0	72947348	A	T
17	chr17_72961454	0	72961454	G	T
17	chr17_73022448	0	73022448	C	A
17	chr17_73027631	0	73027631	A	T
17	chr17_73031726	0	73031726	C	G
17	chr17_73071209	0	73071209	T	G
17	chr17_73073602	0	73073602	C	A
17	chr17_73097604	0	73097604	C	G
17	chr17_73126407	0	73126407	G	T
17	chr17_73132023	0	73132023	T	A
17	chr17_73145117	0	73145117	A	C
17	chr17_73210995	0	73210995	T	G
17	chr17_73220830	0	73220830	C	A
17	chr17_73237325	0	73237325	G	T
17	chr17_73240769	0	73240769	T	G
17	chr17_73273236	0	73273236	T	G
17	chr17_73273784	0	73273784	T	G
17	chr17_73281371	0	73281371	T	A
17	chr17_73346680	0	73346680	A	T
17	chr17_73346863	0	73346863	C	G
17	chr17_73347124	0	73347124	C	G
17	chr17_73363802	0	73363802	G	C
17	chr17_73384047	0	73384047	G	T
17	chr17_73384229	0	73384229	C	A
17	chr17_73385210	0	73385210	C	G
17	chr17_73411449	0	73411449	G	C
17	chr17_73420604	0	73420604	A	T
17	chr17_73424969	0	73424969	G	C
17	chr17_73425176	0	73425176	C	G
17	chr17_73437709	0	73437709	G	T
17	chr17_73451091	0	73451091	G	C
17	chr17_73481618	0	73481618	C	G
17	chr17_73504257	0	73504257	A	T
17	chr17_73515245	0	73515245	A	C
17	chr17_73516821	0	73516821	T	G
17	chr17_73599484	0	73599484	C	A
17	chr17_73610793	0	73610793	A	T
17	chr17_73644435	0	73644435	C	G
17	chr17_73663843	0	73663843	G	T
17	chr17_73663962	0	73663962	A	C
17	chr17_73674609	0	73674609	T	A
17	chr17_73679773	0	73679773	G	T
17	chr17_73689919	0	73689919	C	G
17	chr17_73701198	0	73701198	C	A
17	chr17_73703053	0	73703053	G	C
17	chr17_73717291	0	73717291	A	T
17	chr17_73744661	0	73744661	A	T
17	chr17_73753286	0	73753286	G	C
17	chr17_73757318	0	73757318	G	C
17	chr17_73761242	0	73761242	G	T
17	chr17_73796570	0	73796570	T	G
17	chr17_73797326	0	73797326	A	C
17	chr17_73804434	0	73804434	C	G
17	chr17_73885022	0	73885022	G	C
17	chr17_73891646	0	73891646	T	G
17	chr17_73895294	0	73895294	C	A
17	chr17_73897211	0	73897211	C	A
17	chr17_73898354	0	73898354	C	A
17	chr17_73939534	0	73939534	G	T
17	chr17_73960371	0	73960371	A	C
17	chr17_73988514	0	73988514	T	G
17	chr17_74034236	0	74034236	C	A
17	chr17_74036997	0	74036997	C	G
17	chr17_74048673	0	74048673	G	T
17	chr17_74060052	0	74060052	T	A
17	chr17_74066320	0	74066320	C	G
17	chr17_74079747	0	74079747	C	A
17	chr17_74085154	0	74085154	A	T
17	chr17_74108783	0	74108783	A	T
17	chr17_74126149	0	74126149	A	C
17	chr17_74130721	0	74130721	G	C
17	chr17_74160365	0	74160365	A	C
17	chr17_74200653	0	74200653	T	G
17	chr17_74222473	0	74222473	C	G
17	chr17_74228664	0	74228664	T	G
17	chr17_74237869	0	74237869	T	G
17	chr17_74261591	0	74261591	T	G
17	chr17_74273572	0	74273572	C	G
17	chr17_74275517	0	74275517	A	T
17	chr17_74285051	0	74285051	G	C
17	chr17_74302397	0	74302397	C	G
17	chr17_74318341	0	74318341	C	A
17	chr17_74327859	0	74327859	G	T
17	chr17_74382887	0	74382887	G	C
17	chr17_74390500	0	74390500	G	T
17	chr17_74399317	0	74399317	C	G
17	chr17_74408069	0	74408069	T	A
17	chr17_74415039	0	74415039	A	T
17	chr17_74418450	0	74418450	C	A
17	chr17_74429739	0	74429739	G	C
17	chr17_74432346	0	74432346	T	G
17	chr17_74433188	0	74433188	C	G
17	chr17_74455857	0	74455857	G	T
17	chr17_74464399	0	74464399	A	C
17	chr17_74473131	0	74473131	C	G
17	chr17_74477587	0	74477587	A	C
17	chr17_74478758	0	74478758	A	T
17	chr17_74484960	0	74484960	C	A
17	chr17_74508280	0	74508280	A	C
17	chr17_74518804	0	74518804	G	T
17	chr17_74552376	0	74552376	C	G
17	chr17_74564278	0	74564278	G	C
17	chr17_74568588	0	74568588	C	A
17	chr17_74575923	0	74575923	A	C
17	chr17_74607646	0	74607646	C	G
17	chr17_74622145	0	74622145	G	C
17	chr17_74636208	0	74636208	T	G
17	chr17_74653214	0	74653214	T	G
17	chr17_74710136	0	74710136	G	C
17	chr17_74724413	0	74724413	C	G
17	chr17_74731833	0	74731833	C	G
17	chr17_74740072	0	74740072	T	G
17	chr17_74745329	0	74745329	A	C
17	chr17_74750251	0	74750251	T	G
17	chr17_74753564	0	74753564	G	C
17	chr17_74754870	0	74754870	T	A
17	chr17_74793111	0	74793111	G	C
17	chr17_74817916	0	74817916	T	A
17	chr17_74838105	0	74838105	G	C
17	chr17_74838367	0	74838367	A	T
17	chr17_74847870	0	74847870	C	A
17	chr17_74877649	0	74877649	C	A
17	chr17_74904040	0	74904040	T	G
17	chr17_74949701	0	74949701	T	A
17	chr17_74963034	0	74963034	G	T
17	chr17_74964037	0	74964037	C	A
17	chr17_74967734	0	74967734	G	C
17	chr17_75005727	0	75005727	C	A
17	chr17_75016244	0	75016244	G	T
17	chr17_75027133	0	75027133	T	A
17	chr17_75033301	0	75033301	T	A
17	chr17_75041353	0	75041353	T	G
17	chr17_75064937	0	75064937	A	C
17	chr17_75072829	0	75072829	C	G
17	chr17_75114685	0	75114685	A	C
17	chr17_75133415	0	75133415	G	C
17	chr17_75142698	0	75142698	T	A
17	chr17_75149512	0	75149512	A	C
17	chr17_75151902	0	75151902	G	C
17	chr17_75157091	0	75157091	C	A
17	chr17_75159293	0	75159293	G	T
17	chr17_75159924	0	75159924	C	A
17	chr17_75169771	0	75169771	G	C
17	chr17_75199701	0	75199701	G	C
17	chr17_75217466	0	75217466	A	C
17	chr17_75248004	0	75248004	A	T
17	chr17_75260326	0	75260326	T	A
17	chr17_75283395	0	75283395	T	G
17	chr17_75289152	0	75289152	A	T
17	chr17_75329795	0	75329795	C	A
17	chr17_75339331	0	75339331	G	C
17	chr17_75340180	0	75340180	G	T
17	chr17_75341180	0	75341180	T	G
17	chr17_75342524	0	75342524	G	C
17	chr17_75349995	0	75349995	A	T
17	chr17_75364866	0	75364866	T	A
17	chr17_75375158	0	75375158	G	T
17	chr17_75378232	0	75378232	G	C
17	chr17_75392836	0	75392836	C	G
17	chr17_75396693	0	75396693	T	G
17	chr17_75402777	0	75402777	C	A
17	chr17_75419429	0	75419429	G	C
17	chr17_75432701	0	75432701	G	T
17	chr17_75443836	0	75443836	A	T
17	chr17_75457335	0	75457335	C	G
17	chr17_75458419	0	75458419	T	G
17	chr17_75460974	0	75460974	T	A
17	chr17_75461560	0	75461560	G	T
17	chr17_75462478	0	75462478	T	G
17	chr17_75478641	0	75478641	C	G
17	chr17_75492771	0	75492771	A	C
17	chr17_75509484	0	75509484	A	C
17	chr17_75524111	0	75524111	C	A
17	chr17_75525288	0	75525288	T	G
17	chr17_75581450	0	75581450	G	C
17	chr17_75585984	0	75585984	C	G
17	chr17_75603009	0	75603009	G	T
17	chr17_75628407	0	75628407	A	T
17	chr17_75639706	0	75639706	T	G
17	chr17_75660249	0	75660249	A	C
17	chr17_75664191	0	75664191	G	C
17	chr17_75666412	0	75666412	A	C
17	chr17_75680630	0	75680630	C	G
17	chr17_75685226	0	75685226	T	A
17	chr17_75688269	0	75688269	T	A
17	chr17_75717641	0	75717641	T	A
17	chr17_75749465	0	75749465	T	G
17	chr17_75761791	0	75761791	C	G
17	chr17_75787947	0	75787947	C	A
17	chr17_75790891	0	75790891	C	G
17	chr17_75808973	0	75808973	A	T
17	chr17_75822654	0	75822654	C	G
17	chr17_75823232	0	75823232	G	C
17	chr17_75825289	0	75825289	A	T
17	chr17_75893643	0	75893643	G	T
17	chr17_75899391	0	75899391	G	T
17	chr17_75921065	0	75921065	C	G
17	chr17_75922078	0	75922078	C	A
17	chr17_75925221	0	75925221	C	A
17	chr17_75937978	0	75937978	C	G
17	chr17_75954722	0	75954722	A	C
17	chr17_75955091	0	75955091	A	C
17	chr17_75959375	0	75959375	C	A
17	chr17_75978653	0	75978653	G	C
17	chr17_75991147	0	75991147	T	G
17	chr17_75996044	0	75996044	G	C
17	chr17_76005125	0	76005125	A	C
17	chr17_76013741	0	76013741	G	T
17	chr17_76027704	0	76027704	C	A
17	chr17_76062628	0	76062628	T	G
17	chr17_76067263	0	76067263	C	G
17	chr17_76084436	0	76084436	G	T
17	chr17_76084676	0	76084676	G	T
17	chr17_76145960	0	76145960	A	C
17	chr17_76181693	0	76181693	G	C
17	chr17_76184938	0	76184938	C	G
17	chr17_76201825	0	76201825	T	A
17	chr17_76202276	0	76202276	A	C
17	chr17_76204731	0	76204731	G	T
17	chr17_76207382	0	76207382	T	G
17	chr17_76225557	0	76225557	C	G
17	chr17_76247193	0	76247193	T	A
17	chr17_76273050	0	76273050	T	A
17	chr17_76277061	0	76277061	C	A
17	chr17_76291126	0	76291126	A	C
17	chr17_76294539	0	76294539	T	A
17	chr17_76316442	0	76316442	G	C
17	chr17_76320644	0	76320644	G	C
17	chr17_76328175	0	76328175	G	T
17	chr17_76339269	0	76339269	T	G
17	chr17_76370092	0	76370092	A	T
17	chr17_76452145	0	76452145	A	C
17	chr17_76480620	0	76480620	T	G
17	chr17_76483973	0	76483973	C	A
17	chr17_76493148	0	76493148	C	A
17	chr17_76493722	0	76493722	C	G
17	chr17_76504208	0	76504208	C	G
17	chr17_76551489	0	76551489	G	C
17	chr17_76571121	0	76571121	G	C
17	chr17_76618923	0	76618923	A	T
17	chr17_76663662	0	76663662	T	A
17	chr17_76669351	0	76669351	G	T
17	chr17_76694450	0	76694450	C	G
17	chr17_76699379	0	76699379	C	A
17	chr17_76723700	0	76723700	G	C
17	chr17_76727270	0	76727270	G	T
17	chr17_76740945	0	76740945	C	G
17	chr17_76756914	0	76756914	C	G
17	chr17_76771119	0	76771119	C	A
17	chr17_76811116	0	76811116	C	A
17	chr17_76827738	0	76827738	A	C
17	chr17_76838175	0	76838175	G	C
17	chr17_76840767	0	76840767	C	A
17	chr17_76849543	0	76849543	C	A
17	chr17_76865397	0	76865397	A	T
17	chr17_76869273	0	76869273	G	T
17	chr17_76883765	0	76883765	T	A
17	chr17_76910141	0	76910141	T	G
17	chr17_76941743	0	76941743	G	C
17	chr17_76946959	0	76946959	G	C
17	chr17_77007579	0	77007579	G	C
17	chr17_77010632	0	77010632	C	G
17	chr17_77021788	0	77021788	G	T
17	chr17_77039507	0	77039507	C	A
17	chr17_77071759	0	77071759	T	A
17	chr17_77122463	0	77122463	A	C
17	chr17_77146741	0	77146741	G	T
17	chr17_77150577	0	77150577	G	C
17	chr17_77189796	0	77189796	G	T
17	chr17_77189830	0	77189830	C	A
17	chr17_77197783	0	77197783	T	G
17	chr17_77204256	0	77204256	A	T
17	chr17_77214817	0	77214817	A	T
17	chr17_77216395	0	77216395	C	G
17	chr17_77227044	0	77227044	C	G
17	chr17_77246981	0	77246981	A	C
17	chr17_77251567	0	77251567	G	T
17	chr17_77254014	0	77254014	C	G
17	chr17_77263323	0	77263323	A	C
17	chr17_77271798	0	77271798	T	G
17	chr17_77287315	0	77287315	G	T
17	chr17_77287917	0	77287917	C	A
17	chr17_77295576	0	77295576	G	T
17	chr17_77308542	0	77308542	C	A
17	chr17_77320991	0	77320991	C	A
17	chr17_77323682	0	77323682	A	T
17	chr17_77334940	0	77334940	G	C
17	chr17_77335691	0	77335691	A	T
17	chr17_77343935	0	77343935	C	G
17	chr17_77352279	0	77352279	G	T
17	chr17_77356394	0	77356394	A	T
17	chr17_77368144	0	77368144	A	T
17	chr17_77384806	0	77384806	A	C
17	chr17_77391253	0	77391253	G	T
17	chr17_77411134	0	77411134	C	G
17	chr17_77438705	0	77438705	T	A
17	chr17_77453648	0	77453648	G	T
17	chr17_77489976	0	77489976	A	C
17	chr17_77494119	0	77494119	T	G
17	chr17_77505633	0	77505633	A	C
17	chr17_77509019	0	77509019	T	G
17	chr17_77593950	0	77593950	C	A
17	chr17_77597435	0	77597435	C	A
17	chr17_77598505	0	77598505	G	T
17	chr17_77608758	0	77608758	C	G
17	chr17_77615724	0	77615724	G	C
17	chr17_77636427	0	77636427	A	C
17	chr17_77637701	0	77637701	C	G
17	chr17_77655325	0	77655325	T	G
17	chr17_77661399	0	77661399	T	G
17	chr17_77682635	0	77682635	G	C
17	chr17_77687837	0	77687837	C	G
17	chr17_77703411	0	77703411	A	T
17	chr17_77704987	0	77704987	C	A
17	chr17_77749505	0	77749505	G	C
17	chr17_77762994	0	77762994	A	C
17	chr17_77779372	0	77779372	A	C
17	chr17_77783054	0	77783054	G	T
17	chr17_77799010	0	77799010	A	C
17	chr17_77799711	0	77799711	A	C
17	chr17_77842121	0	77842121	G	T
17	chr17_77851510	0	77851510	C	G
17	chr17_77880213	0	77880213	A	C
17	chr17_77885346	0	77885346	G	C
17	chr17_77895399	0	77895399	C	A
17	chr17_77917284	0	77917284	G	C
17	chr17_77920318	0	77920318	C	A
17	chr17_77934372	0	77934372	C	A
17	chr17_77941583	0	77941583	G	C
17	chr17_77978377	0	77978377	C	G
17	chr17_77982262	0	77982262	C	A
17	chr17_77996501	0	77996501	T	A
17	chr17_78004875	0	78004875	G	C
17	chr17_78078007	0	78078007	G	C
17	chr17_78091456	0	78091456	G	T
17	chr17_78091998	0	78091998	C	G
17	chr17_78106722	0	78106722	C	G
17	chr17_78125222	0	78125222	G	C
17	chr17_78125278	0	78125278	A	C
17	chr17_78131631	0	78131631	G	C
17	chr17_78146135	0	78146135	C	A
17	chr17_78151924	0	78151924	G	T
17	chr17_78157523	0	78157523	G	C
17	chr17_78171221	0	78171221	T	G
17	chr17_78179903	0	78179903	T	A
17	chr17_78231367	0	78231367	T	G
17	chr17_78233104	0	78233104	A	T
17	chr17_78241685	0	78241685	T	A
17	chr17_78249497	0	78249497	G	C
17	chr17_78255800	0	78255800	T	A
17	chr17_78271440	0	78271440	T	G
17	chr17_78274245	0	78274245	T	A
17	chr17_78289568	0	78289568	A	T
17	chr17_78309953	0	78309953	C	A
17	chr17_78318631	0	78318631	A	T
17	chr17_78320642	0	78320642	C	G
17	chr17_78326533	0	78326533	C	G
17	chr17_78338770	0	78338770	A	C
17	chr17_78339671	0	78339671	G	T
17	chr17_78347732	0	78347732	G	T
17	chr17_78351787	0	78351787	G	C
17	chr17_78362177	0	78362177	A	C
17	chr17_78365629	0	78365629	T	G
17	chr17_78375388	0	78375388	T	G
17	chr17_78376599	0	78376599	G	C
17	chr17_78380874	0	78380874	A	T
17	chr17_78384886	0	78384886	C	G
17	chr17_78386523	0	78386523	T	A
17	chr17_78400298	0	78400298	T	A
17	chr17_78405038	0	78405038	G	T
17	chr17_78484599	0	78484599	A	T
17	chr17_78494582	0	78494582	G	C
17	chr17_78501053	0	78501053	A	C
17	chr17_78502443	0	78502443	A	C
17	chr17_78504814	0	78504814	G	T
17	chr17_78510603	0	78510603	G	C
17	chr17_78557447	0	78557447	C	G
17	chr17_78586609	0	78586609	A	C
17	chr17_78596830	0	78596830	G	T
17	chr17_78596946	0	78596946	T	G
17	chr17_78609782	0	78609782	T	A
17	chr17_78627841	0	78627841	A	C
17	chr17_78655461	0	78655461	A	T
17	chr17_78656706	0	78656706	C	G
17	chr17_78670757	0	78670757	A	C
17	chr17_78684718	0	78684718	C	G
17	chr17_78703718	0	78703718	C	A
17	chr17_78706230	0	78706230	C	G
17	chr17_78707483	0	78707483	T	G
17	chr17_78718074	0	78718074	A	T
17	chr17_78721805	0	78721805	C	G
17	chr17_78724820	0	78724820	C	A
17	chr17_78728641	0	78728641	C	A
17	chr17_78743472	0	78743472	C	A
17	chr17_78766561	0	78766561	C	A
17	chr17_78781146	0	78781146	T	A
17	chr17_78788256	0	78788256	A	T
17	chr17_78803892	0	78803892	T	A
17	chr17_78840563	0	78840563	T	G
17	chr17_78845795	0	78845795	G	T
17	chr17_78848964	0	78848964	A	C
17	chr17_78858049	0	78858049	G	T
17	chr17_78858607	0	78858607	G	C
17	chr17_78864337	0	78864337	C	A
17	chr17_78869287	0	78869287	C	G
17	chr17_78870419	0	78870419	C	G
17	chr17_78893221	0	78893221	G	T
17	chr17_78900390	0	78900390	G	T
17	chr17_78901564	0	78901564	T	A
17	chr17_78937995	0	78937995	A	C
17	chr17_78949405	0	78949405	A	T
17	chr17_78966679	0	78966679	G	T
17	chr17_78968985	0	78968985	C	G
17	chr17_78971386	0	78971386	C	G
17	chr17_78978791	0	78978791	C	G
17	chr17_78991654	0	78991654	G	C
17	chr17_79002214	0	79002214	C	A
17	chr17_79002780	0	79002780	A	T
17	chr17_79015074	0	79015074	T	G
17	chr17_79017828	0	79017828	G	C
17	chr17_79042527	0	79042527	A	T
17	chr17_79060977	0	79060977	C	G
17	chr17_79086988	0	79086988	T	G
17	chr17_79093839	0	79093839	C	A
17	chr17_79108572	0	79108572	G	T
17	chr17_79110625	0	79110625	G	T
17	chr17_79115325	0	79115325	C	G
17	chr17_79117046	0	79117046	C	A
17	chr17_79119640	0	79119640	G	T
17	chr17_79133570	0	79133570	G	C
17	chr17_79155708	0	79155708	G	T
17	chr17_79167436	0	79167436	A	C
17	chr17_79176008	0	79176008	C	G
17	chr17_79188296	0	79188296	A	C
17	chr17_79195348	0	79195348	C	G
17	chr17_79197958	0	79197958	T	A
17	chr17_79206166	0	79206166	T	G
17	chr17_79216666	0	79216666	T	G
17	chr17_79220792	0	79220792	T	G
17	chr17_79229324	0	79229324	A	T
17	chr17_79249108	0	79249108	C	G
17	chr17_79255251	0	79255251	C	G
17	chr17_79302969	0	79302969	T	A
17	chr17_79316027	0	79316027	C	G
17	chr17_79350473	0	79350473	C	A
17	chr17_79354896	0	79354896	C	G
17	chr17_79364196	0	79364196	G	C
17	chr17_79409871	0	79409871	C	A
17	chr17_79409944	0	79409944	C	A
17	chr17_79445306	0	79445306	G	T
17	chr17_79447370	0	79447370	G	T
17	chr17_79452855	0	79452855	G	C
17	chr17_79463753	0	79463753	C	A
17	chr17_79479319	0	79479319	A	T
17	chr17_79512931	0	79512931	G	C
17	chr17_79544204	0	79544204	T	G
17	chr17_79555994	0	79555994	A	C
17	chr17_79585875	0	79585875	G	C
17	chr17_79590268	0	79590268	A	C
17	chr17_79598603	0	79598603	G	T
17	chr17_79609188	0	79609188	A	T
17	chr17_79611424	0	79611424	G	T
17	chr17_79616044	0	79616044	G	C
17	chr17_79651148	0	79651148	C	A
17	chr17_79660020	0	79660020	T	G
17	chr17_79666821	0	79666821	T	G
17	chr17_79682462	0	79682462	A	C
17	chr17_79684593	0	79684593	T	G
17	chr17_79693285	0	79693285	G	C
17	chr17_79699578	0	79699578	A	T
17	chr17_79701988	0	79701988	T	G
17	chr17_79716574	0	79716574	G	C
17	chr17_79735921	0	79735921	G	C
17	chr17_79757315	0	79757315	T	A
17	chr17_79796937	0	79796937	T	G
17	chr17_79839879	0	79839879	C	A
17	chr17_79844758	0	79844758	C	G
17	chr17_79864528	0	79864528	C	G
17	chr17_79888006	0	79888006	C	A
17	chr17_79917720	0	79917720	G	T
17	chr17_79926409	0	79926409	T	G
17	chr17_79936468	0	79936468	T	G
17	chr17_79955681	0	79955681	G	C
17	chr17_79973310	0	79973310	T	A
17	chr17_79978158	0	79978158	G	T
17	chr17_79981573	0	79981573	G	C
17	chr17_79987502	0	79987502	C	G
17	chr17_80017492	0	80017492	A	C
17	chr17_80030337	0	80030337	T	A
17	chr17_80064076	0	80064076	A	C
17	chr17_80065173	0	80065173	G	T
17	chr17_80074954	0	80074954	A	C
17	chr17_80091275	0	80091275	A	C
17	chr17_80094708	0	80094708	C	A
17	chr17_80128266	0	80128266	G	C
17	chr17_80199989	0	80199989	A	C
17	chr17_80205705	0	80205705	T	G
17	chr17_80284411	0	80284411	T	A
17	chr17_80297318	0	80297318	A	C
17	chr17_80325748	0	80325748	T	A
17	chr17_80398381	0	80398381	C	A
17	chr17_80407117	0	80407117	C	G
17	chr17_80419922	0	80419922	A	C
17	chr17_80431243	0	80431243	G	C
17	chr17_80439061	0	80439061	G	T
17	chr17_80439844	0	80439844	G	T
17	chr17_80441428	0	80441428	T	A
17	chr17_80467812	0	80467812	C	G
17	chr17_80499620	0	80499620	C	G
17	chr17_80501718	0	80501718	T	G
17	chr17_80582395	0	80582395	G	C
17	chr17_80665924	0	80665924	T	G
17	chr17_80668566	0	80668566	T	A
17	chr17_80675918	0	80675918	C	G
17	chr17_80697733	0	80697733	C	G
17	chr17_80703047	0	80703047	C	G
17	chr17_80708585	0	80708585	G	C
17	chr17_80710119	0	80710119	A	C
17	chr17_80723647	0	80723647	C	A
17	chr17_80736801	0	80736801	A	T
17	chr17_80741402	0	80741402	C	G
18	chr18_24718	0	24718	C	G
18	chr18_31790	0	31790	G	C
18	chr18_42476	0	42476	C	G
18	chr18_43191	0	43191	T	G
18	chr18_43768	0	43768	T	G
18	chr18_51694	0	51694	G	C
18	chr18_51735	0	51735	C	G
18	chr18_59874	0	59874	T	G
18	chr18_174148	0	174148	C	A
18	chr18_188426	0	188426	G	C
18	chr18_212392	0	212392	G	C
18	chr18_221519	0	221519	G	C
18	chr18_237508	0	237508	A	C
18	chr18_320980	0	320980	C	A
18	chr18_321536	0	321536	C	G
18	chr18_327981	0	327981	C	G
18	chr18_334571	0	334571	C	G
18	chr18_351911	0	351911	C	A
18	chr18_363077	0	363077	C	G
18	chr18_365222	0	365222	T	A
18	chr18_367918	0	367918	C	A
18	chr18_369944	0	369944	G	T
18	chr18_370032	0	370032	T	G
18	chr18_392012	0	392012	C	G
18	chr18_398685	0	398685	C	G
18	chr18_402745	0	402745	A	T
18	chr18_403036	0	403036	G	C
18	chr18_410096	0	410096	T	G
18	chr18_452808	0	452808	T	G
18	chr18_475752	0	475752	T	G
18	chr18_506630	0	506630	T	A
18	chr18_527013	0	527013	T	G
18	chr18_535142	0	535142	T	G
18	chr18_549199	0	549199	C	G
18	chr18_550816	0	550816	G	C
18	chr18_566953	0	566953	T	G
18	chr18_576601	0	576601	G	C
18	chr18_601694	0	601694	T	A
18	chr18_624687	0	624687	T	G
18	chr18_631574	0	631574	G	C
18	chr18_645996	0	645996	G	T
18	chr18_664883	0	664883	C	A
18	chr18_678461	0	678461	T	G
18	chr18_692461	0	692461	T	G
18	chr18_700168	0	700168	A	C
18	chr18_711727	0	711727	A	C
18	chr18_712188	0	712188	A	C
18	chr18_761630	0	761630	T	G
18	chr18_773220	0	773220	G	C
18	chr18_798970	0	798970	C	G
18	chr18_819006	0	819006	G	C
18	chr18_837171	0	837171	A	C
18	chr18_839985	0	839985	T	G
18	chr18_849988	0	849988	T	G
18	chr18_879133	0	879133	G	T
18	chr18_893826	0	893826	G	T
18	chr18_899997	0	899997	C	G
18	chr18_906901	0	906901	C	G
18	chr18_914514	0	914514	A	T
18	chr18_933773	0	933773	C	G
18	chr18_935256	0	935256	C	G
18	chr18_940996	0	940996	C	G
18	chr18_957651	0	957651	A	C
18	chr18_976039	0	976039	T	G
18	chr18_977361	0	977361	C	G
18	chr18_980273	0	980273	A	C
18	chr18_990126	0	990126	A	C
18	chr18_1037684	0	1037684	G	C
18	chr18_1084750	0	1084750	T	G
18	chr18_1104083	0	1104083	G	C
18	chr18_1135421	0	1135421	G	T
18	chr18_1135957	0	1135957	T	G
18	chr18_1220437	0	1220437	C	G
18	chr18_1320271	0	1320271	G	T
18	chr18_1326963	0	1326963	A	C
18	chr18_1340310	0	1340310	T	G
18	chr18_1340494	0	1340494	C	A
18	chr18_1341555	0	1341555	G	C
18	chr18_1360061	0	1360061	A	C
18	chr18_1365846	0	1365846	T	A
18	chr18_1372520	0	1372520	T	G
18	chr18_1373018	0	1373018	G	T
18	chr18_1373538	0	1373538	C	A
18	chr18_1378521	0	1378521	G	T
18	chr18_1384857	0	1384857	C	A
18	chr18_1430490	0	1430490	G	C
18	chr18_1430570	0	1430570	T	A
18	chr18_1441947	0	1441947	G	C
18	chr18_1447551	0	1447551	T	G
18	chr18_1462132	0	1462132	A	C
18	chr18_1507913	0	1507913	A	C
18	chr18_1510862	0	1510862	G	T
18	chr18_1517650	0	1517650	A	C
18	chr18_1519501	0	1519501	A	C
18	chr18_1539733	0	1539733	G	C
18	chr18_1561553	0	1561553	T	G
18	chr18_1569351	0	1569351	G	T
18	chr18_1602888	0	1602888	A	T
18	chr18_1628210	0	1628210	T	G
18	chr18_1637569	0	1637569	T	G
18	chr18_1640187	0	1640187	G	T
18	chr18_1672095	0	1672095	C	A
18	chr18_1703180	0	1703180	C	A
18	chr18_1705737	0	1705737	T	G
18	chr18_1724080	0	1724080	G	C
18	chr18_1730972	0	1730972	G	C
18	chr18_1755240	0	1755240	G	C
18	chr18_1764142	0	1764142	G	T
18	chr18_1774980	0	1774980	C	A
18	chr18_1780095	0	1780095	T	A
18	chr18_1788970	0	1788970	C	G
18	chr18_1798857	0	1798857	C	G
18	chr18_1801231	0	1801231	C	A
18	chr18_1809613	0	1809613	A	C
18	chr18_1811605	0	1811605	A	T
18	chr18_1818881	0	1818881	T	G
18	chr18_1836860	0	1836860	G	T
18	chr18_1838034	0	1838034	C	G
18	chr18_1847518	0	1847518	C	A
18	chr18_1847693	0	1847693	T	G
18	chr18_1886304	0	1886304	T	G
18	chr18_1890751	0	1890751	A	T
18	chr18_1907056	0	1907056	A	C
18	chr18_1908873	0	1908873	T	G
18	chr18_1913353	0	1913353	G	C
18	chr18_2003797	0	2003797	G	C
18	chr18_2022661	0	2022661	T	A
18	chr18_2022732	0	2022732	A	T
18	chr18_2065417	0	2065417	T	G
18	chr18_2077641	0	2077641	C	G
18	chr18_2102577	0	2102577	G	C
18	chr18_2107471	0	2107471	T	G
18	chr18_2112120	0	2112120	C	G
18	chr18_2122345	0	2122345	A	C
18	chr18_2136316	0	2136316	G	T
18	chr18_2160849	0	2160849	C	G
18	chr18_2163642	0	2163642	G	C
18	chr18_2165911	0	2165911	A	C
18	chr18_2173100	0	2173100	T	A
18	chr18_2186095	0	2186095	A	C
18	chr18_2202455	0	2202455	A	T
18	chr18_2250622	0	2250622	C	G
18	chr18_2250828	0	2250828	C	G
18	chr18_2264705	0	2264705	C	G
18	chr18_2288697	0	2288697	G	T
18	chr18_2293358	0	2293358	C	G
18	chr18_2298818	0	2298818	G	C
18	chr18_2317981	0	2317981	C	G
18	chr18_2336692	0	2336692	T	A
18	chr18_2340863	0	2340863	C	G
18	chr18_2349163	0	2349163	G	C
18	chr18_2386130	0	2386130	G	C
18	chr18_2397401	0	2397401	C	G
18	chr18_2416478	0	2416478	A	C
18	chr18_2419607	0	2419607	G	T
18	chr18_2420705	0	2420705	A	T
18	chr18_2456984	0	2456984	T	G
18	chr18_2457219	0	2457219	A	C
18	chr18_2496383	0	2496383	G	C
18	chr18_2510167	0	2510167	G	T
18	chr18_2524419	0	2524419	T	A
18	chr18_2546604	0	2546604	T	G
18	chr18_2563064	0	2563064	T	G
18	chr18_2582163	0	2582163	C	A
18	chr18_2602268	0	2602268	A	T
18	chr18_2618033	0	2618033	T	A
18	chr18_2655641	0	2655641	C	G
18	chr18_2659339	0	2659339	A	C
18	chr18_2660087	0	2660087	G	C
18	chr18_2700665	0	2700665	C	A
18	chr18_2710819	0	2710819	A	C
18	chr18_2724596	0	2724596	C	G
18	chr18_2755921	0	2755921	G	C
18	chr18_2759263	0	2759263	A	T
18	chr18_2770207	0	2770207	T	G
18	chr18_2781812	0	2781812	T	A
18	chr18_2833754	0	2833754	A	C
18	chr18_2844411	0	2844411	C	G
18	chr18_2848260	0	2848260	T	G
18	chr18_2849722	0	2849722	G	C
18	chr18_2907295	0	2907295	T	G
18	chr18_2907955	0	2907955	C	G
18	chr18_2927230	0	2927230	C	A
18	chr18_2940695	0	2940695	C	G
18	chr18_2958062	0	2958062	C	A
18	chr18_2959123	0	2959123	C	A
18	chr18_2960524	0	2960524	C	G
18	chr18_2995056	0	2995056	T	A
18	chr18_3000255	0	3000255	G	C
18	chr18_3000842	0	3000842	A	T
18	chr18_3001222	0	3001222	T	A
18	chr18_3011606	0	3011606	C	A
18	chr18_3012536	0	3012536	G	T
18	chr18_3158011	0	3158011	T	G
18	chr18_3171858	0	3171858	C	A
18	chr18_3224653	0	3224653	G	T
18	chr18_3242384	0	3242384	G	C
18	chr18_3295729	0	3295729	G	T
18	chr18_3323491	0	3323491	G	C
18	chr18_3332585	0	3332585	A	C
18	chr18_3373151	0	3373151	G	C
18	chr18_3486201	0	3486201	C	A
18	chr18_3495875	0	3495875	A	C
18	chr18_3509768	0	3509768	T	G
18	chr18_3519290	0	3519290	A	C
18	chr18_3544736	0	3544736	T	G
18	chr18_3571755	0	3571755	A	T
18	chr18_3592422	0	3592422	A	T
18	chr18_3600009	0	3600009	T	G
18	chr18_3607400	0	3607400	C	G
18	chr18_3609400	0	3609400	G	T
18	chr18_3658075	0	3658075	A	T
18	chr18_3686177	0	3686177	T	A
18	chr18_3696325	0	3696325	G	C
18	chr18_3719598	0	3719598	G	C
18	chr18_3734492	0	3734492	A	T
18	chr18_3781870	0	3781870	A	T
18	chr18_3787758	0	3787758	A	C
18	chr18_3812895	0	3812895	T	A
18	chr18_3821836	0	3821836	C	A
18	chr18_3822824	0	3822824	A	C
18	chr18_3822896	0	3822896	C	G
18	chr18_3838304	0	3838304	C	A
18	chr18_3853318	0	3853318	A	C
18	chr18_3873459	0	3873459	G	T
18	chr18_3890039	0	3890039	G	T
18	chr18_3915766	0	3915766	C	G
18	chr18_3919597	0	3919597	C	A
18	chr18_3924174	0	3924174	C	G
18	chr18_3929849	0	3929849	A	T
18	chr18_3966853	0	3966853	C	G
18	chr18_3976086	0	3976086	C	G
18	chr18_3982855	0	3982855	A	C
18	chr18_4000295	0	4000295	C	G
18	chr18_4019280	0	4019280	G	T
18	chr18_4030440	0	4030440	C	G
18	chr18_4036936	0	4036936	T	G
18	chr18_4044451	0	4044451	G	T
18	chr18_4049256	0	4049256	A	T
18	chr18_4100608	0	4100608	G	C
18	chr18_4101607	0	4101607	A	T
18	chr18_4102412	0	4102412	A	C
18	chr18_4107892	0	4107892	A	T
18	chr18_4143805	0	4143805	T	G
18	chr18_4153915	0	4153915	G	C
18	chr18_4197313	0	4197313	G	C
18	chr18_4211374	0	4211374	A	C
18	chr18_4221960	0	4221960	G	C
18	chr18_4230725	0	4230725	C	A
18	chr18_4232527	0	4232527	G	C
18	chr18_4260390	0	4260390	C	A
18	chr18_4273001	0	4273001	A	T
18	chr18_4279468	0	4279468	T	G
18	chr18_4293524	0	4293524	G	T
18	chr18_4301691	0	4301691	A	C
18	chr18_4321859	0	4321859	C	G
18	chr18_4334815	0	4334815	G	C
18	chr18_4359207	0	4359207	A	C
18	chr18_4364084	0	4364084	C	G
18	chr18_4374430	0	4374430	C	G
18	chr18_4388309	0	4388309	A	C
18	chr18_4391299	0	4391299	A	C
18	chr18_4398516	0	4398516	T	A
18	chr18_4424452	0	4424452	C	G
18	chr18_4447079	0	4447079	A	C
18	chr18_4467374	0	4467374	T	G
18	chr18_4471198	0	4471198	A	C
18	chr18_4472647	0	4472647	C	G
18	chr18_4472833	0	4472833	C	G
18	chr18_4485248	0	4485248	G	C
18	chr18_4485730	0	4485730	G	C
18	chr18_4489226	0	4489226	C	G
18	chr18_4497528	0	4497528	C	A
18	chr18_4511427	0	4511427	G	C
18	chr18_4554900	0	4554900	C	G
18	chr18_4598319	0	4598319	C	G
18	chr18_4601718	0	4601718	C	G
18	chr18_4604269	0	4604269	A	C
18	chr18_4617100	0	4617100	T	G
18	chr18_4619178	0	4619178	T	G
18	chr18_4621450	0	4621450	C	G
18	chr18_4628185	0	4628185	A	T
18	chr18_4635079	0	4635079	G	C
18	chr18_4643100	0	4643100	G	C
18	chr18_4655398	0	4655398	T	G
18	chr18_4662978	0	4662978	T	A
18	chr18_4670372	0	4670372	G	C
18	chr18_4682421	0	4682421	C	G
18	chr18_4736106	0	4736106	G	T
18	chr18_4739820	0	4739820	A	C
18	chr18_4764262	0	4764262	T	A
18	chr18_4765484	0	4765484	G	C
18	chr18_4822512	0	4822512	C	A
18	chr18_4826363	0	4826363	C	A
18	chr18_4835151	0	4835151	G	C
18	chr18_4840437	0	4840437	A	C
18	chr18_4840961	0	4840961	G	T
18	chr18_4866787	0	4866787	G	C
18	chr18_4884895	0	4884895	A	C
18	chr18_4923596	0	4923596	A	C
18	chr18_4937298	0	4937298	A	T
18	chr18_4944039	0	4944039	C	G
18	chr18_4969380	0	4969380	T	G
18	chr18_4990614	0	4990614	T	A
18	chr18_4998988	0	4998988	T	G
18	chr18_5037793	0	5037793	T	G
18	chr18_5047409	0	5047409	A	C
18	chr18_5055420	0	5055420	T	A
18	chr18_5067664	0	5067664	T	G
18	chr18_5079594	0	5079594	C	A
18	chr18_5082378	0	5082378	C	G
18	chr18_5108265	0	5108265	A	T
18	chr18_5109261	0	5109261	C	G
18	chr18_5112893	0	5112893	C	G
18	chr18_5121744	0	5121744	G	C
18	chr18_5123078	0	5123078	C	G
18	chr18_5125402	0	5125402	C	G
18	chr18_5133929	0	5133929	A	C
18	chr18_5134214	0	5134214	G	C
18	chr18_5157672	0	5157672	C	G
18	chr18_5162236	0	5162236	A	C
18	chr18_5163366	0	5163366	C	G
18	chr18_5197937	0	5197937	G	C
18	chr18_5214693	0	5214693	C	A
18	chr18_5222581	0	5222581	T	A
18	chr18_5263324	0	5263324	A	T
18	chr18_5263349	0	5263349	G	C
18	chr18_5301395	0	5301395	A	C
18	chr18_5310701	0	5310701	C	G
18	chr18_5322201	0	5322201	G	T
18	chr18_5325104	0	5325104	A	T
18	chr18_5362697	0	5362697	C	A
18	chr18_5371592	0	5371592	T	A
18	chr18_5374009	0	5374009	C	A
18	chr18_5382136	0	5382136	A	C
18	chr18_5393986	0	5393986	A	T
18	chr18_5416574	0	5416574	G	T
18	chr18_5420601	0	5420601	T	A
18	chr18_5429392	0	5429392	G	T
18	chr18_5441485	0	5441485	T	G
18	chr18_5481495	0	5481495	C	G
18	chr18_5519411	0	5519411	G	C
18	chr18_5522510	0	5522510	T	A
18	chr18_5525767	0	5525767	C	A
18	chr18_5526923	0	5526923	C	G
18	chr18_5562226	0	5562226	T	A
18	chr18_5591134	0	5591134	G	C
18	chr18_5599148	0	5599148	C	A
18	chr18_5608909	0	5608909	G	T
18	chr18_5643257	0	5643257	A	T
18	chr18_5651545	0	5651545	A	C
18	chr18_5658316	0	5658316	A	C
18	chr18_5664601	0	5664601	G	C
18	chr18_5671715	0	5671715	C	A
18	chr18_5729510	0	5729510	A	C
18	chr18_5748938	0	5748938	G	T
18	chr18_5760989	0	5760989	T	A
18	chr18_5763218	0	5763218	T	G
18	chr18_5768643	0	5768643	T	G
18	chr18_5787058	0	5787058	T	G
18	chr18_5837340	0	5837340	G	C
18	chr18_5860537	0	5860537	G	T
18	chr18_5871830	0	5871830	G	T
18	chr18_5884343	0	5884343	T	G
18	chr18_5904304	0	5904304	G	C
18	chr18_5906752	0	5906752	A	T
18	chr18_5911139	0	5911139	G	C
18	chr18_5918322	0	5918322	T	A
18	chr18_5918940	0	5918940	A	T
18	chr18_5958574	0	5958574	G	C
18	chr18_5961855	0	5961855	A	T
18	chr18_5969045	0	5969045	A	T
18	chr18_5998482	0	5998482	G	T
18	chr18_6021066	0	6021066	C	G
18	chr18_6044267	0	6044267	A	C
18	chr18_6047470	0	6047470	C	A
18	chr18_6052158	0	6052158	C	G
18	chr18_6090984	0	6090984	A	T
18	chr18_6093515	0	6093515	C	G
18	chr18_6098599	0	6098599	A	T
18	chr18_6168808	0	6168808	C	G
18	chr18_6187284	0	6187284	G	T
18	chr18_6193554	0	6193554	T	A
18	chr18_6199078	0	6199078	A	C
18	chr18_6208768	0	6208768	C	A
18	chr18_6212667	0	6212667	T	G
18	chr18_6226594	0	6226594	C	G
18	chr18_6237382	0	6237382	G	C
18	chr18_6246948	0	6246948	C	A
18	chr18_6288117	0	6288117	A	C
18	chr18_6335119	0	6335119	C	A
18	chr18_6340091	0	6340091	G	T
18	chr18_6347713	0	6347713	G	T
18	chr18_6370215	0	6370215	G	T
18	chr18_6388138	0	6388138	A	C
18	chr18_6420031	0	6420031	A	T
18	chr18_6456183	0	6456183	G	T
18	chr18_6475240	0	6475240	T	G
18	chr18_6476567	0	6476567	G	T
18	chr18_6479470	0	6479470	C	A
18	chr18_6521386	0	6521386	A	C
18	chr18_6531030	0	6531030	C	A
18	chr18_6531133	0	6531133	G	T
18	chr18_6538220	0	6538220	T	A
18	chr18_6546063	0	6546063	G	T
18	chr18_6546519	0	6546519	G	T
18	chr18_6552510	0	6552510	T	A
18	chr18_6553393	0	6553393	C	A
18	chr18_6577176	0	6577176	A	C
18	chr18_6581663	0	6581663	A	C
18	chr18_6606087	0	6606087	G	C
18	chr18_6613722	0	6613722	G	C
18	chr18_6622656	0	6622656	T	G
18	chr18_6653848	0	6653848	C	A
18	chr18_6658050	0	6658050	G	C
18	chr18_6663300	0	6663300	G	T
18	chr18_6677073	0	6677073	C	A
18	chr18_6690428	0	6690428	C	A
18	chr18_6691837	0	6691837	A	T
18	chr18_6722596	0	6722596	C	G
18	chr18_6761313	0	6761313	C	A
18	chr18_6786353	0	6786353	C	G
18	chr18_6795832	0	6795832	G	C
18	chr18_6816759	0	6816759	T	G
18	chr18_6827720	0	6827720	A	C
18	chr18_6846903	0	6846903	G	T
18	chr18_6857953	0	6857953	C	G
18	chr18_6869290	0	6869290	T	A
18	chr18_6871807	0	6871807	A	T
18	chr18_6883012	0	6883012	G	T
18	chr18_6922882	0	6922882	A	T
18	chr18_6927089	0	6927089	A	T
18	chr18_6941503	0	6941503	A	C
18	chr18_6943287	0	6943287	T	G
18	chr18_6944537	0	6944537	A	C
18	chr18_6970554	0	6970554	C	A
18	chr18_6976984	0	6976984	G	T
18	chr18_7002540	0	7002540	C	G
18	chr18_7089575	0	7089575	G	C
18	chr18_7090005	0	7090005	C	A
18	chr18_7091971	0	7091971	T	G
18	chr18_7095240	0	7095240	G	T
18	chr18_7165723	0	7165723	A	T
18	chr18_7186015	0	7186015	G	C
18	chr18_7205278	0	7205278	T	G
18	chr18_7210688	0	7210688	T	G
18	chr18_7226729	0	7226729	A	C
18	chr18_7228383	0	7228383	G	T
18	chr18_7254870	0	7254870	T	G
18	chr18_7271851	0	7271851	G	C
18	chr18_7285428	0	7285428	T	G
18	chr18_7327549	0	7327549	G	T
18	chr18_7331680	0	7331680	G	T
18	chr18_7362025	0	7362025	A	C
18	chr18_7414823	0	7414823	C	A
18	chr18_7480552	0	7480552	A	C
18	chr18_7484371	0	7484371	G	C
18	chr18_7511848	0	7511848	T	A
18	chr18_7532139	0	7532139	C	G
18	chr18_7533642	0	7533642	A	C
18	chr18_7547397	0	7547397	C	G
18	chr18_7547883	0	7547883	C	A
18	chr18_7573413	0	7573413	T	G
18	chr18_7576301	0	7576301	T	A
18	chr18_7585942	0	7585942	T	A
18	chr18_7586633	0	7586633	C	G
18	chr18_7685018	0	7685018	G	C
18	chr18_7692478	0	7692478	G	T
18	chr18_7708599	0	7708599	G	T
18	chr18_7711703	0	7711703	A	T
18	chr18_7808362	0	7808362	T	A
18	chr18_7833021	0	7833021	A	C
18	chr18_7838095	0	7838095	C	A
18	chr18_7844806	0	7844806	C	G
18	chr18_7851448	0	7851448	G	T
18	chr18_7856526	0	7856526	C	A
18	chr18_7861957	0	7861957	T	A
18	chr18_7865686	0	7865686	C	G
18	chr18_7868744	0	7868744	A	C
18	chr18_7878237	0	7878237	C	A
18	chr18_7903166	0	7903166	G	T
18	chr18_7997650	0	7997650	A	T
18	chr18_8003968	0	8003968	A	C
18	chr18_8027183	0	8027183	C	G
18	chr18_8030815	0	8030815	G	T
18	chr18_8181202	0	8181202	A	T
18	chr18_8216803	0	8216803	T	G
18	chr18_8266912	0	8266912	G	C
18	chr18_8269991	0	8269991	G	C
18	chr18_8286104	0	8286104	C	G
18	chr18_8314212	0	8314212	G	C
18	chr18_8322438	0	8322438	C	A
18	chr18_8332377	0	8332377	C	G
18	chr18_8353996	0	8353996	C	G
18	chr18_8361370	0	8361370	C	G
18	chr18_8371456	0	8371456	A	C
18	chr18_8372316	0	8372316	T	G
18	chr18_8395664	0	8395664	C	G
18	chr18_8407251	0	8407251	C	G
18	chr18_8419624	0	8419624	C	G
18	chr18_8424503	0	8424503	G	T
18	chr18_8430072	0	8430072	C	G
18	chr18_8446562	0	8446562	G	C
18	chr18_8453031	0	8453031	G	T
18	chr18_8457147	0	8457147	A	T
18	chr18_8477160	0	8477160	T	A
18	chr18_8485796	0	8485796	G	C
18	chr18_8512324	0	8512324	T	G
18	chr18_8548573	0	8548573	C	A
18	chr18_8550647	0	8550647	C	A
18	chr18_8569050	0	8569050	A	C
18	chr18_8585675	0	8585675	G	C
18	chr18_8587755	0	8587755	C	G
18	chr18_8588635	0	8588635	C	G
18	chr18_8601011	0	8601011	C	G
18	chr18_8608196	0	8608196	C	A
18	chr18_8624212	0	8624212	G	T
18	chr18_8638757	0	8638757	T	G
18	chr18_8647534	0	8647534	G	C
18	chr18_8681744	0	8681744	T	A
18	chr18_8685685	0	8685685	C	G
18	chr18_8693093	0	8693093	A	C
18	chr18_8701942	0	8701942	T	A
18	chr18_8708671	0	8708671	G	C
18	chr18_8712386	0	8712386	G	C
18	chr18_8712710	0	8712710	G	T
18	chr18_8719911	0	8719911	G	C
18	chr18_8730273	0	8730273	G	C
18	chr18_8734855	0	8734855	C	A
18	chr18_8734990	0	8734990	C	A
18	chr18_8777782	0	8777782	T	A
18	chr18_8781653	0	8781653	A	T
18	chr18_8783275	0	8783275	A	C
18	chr18_8813219	0	8813219	T	G
18	chr18_8832815	0	8832815	C	G
18	chr18_8837932	0	8837932	C	A
18	chr18_8840780	0	8840780	A	C
18	chr18_8846702	0	8846702	A	C
18	chr18_8865285	0	8865285	A	C
18	chr18_8888149	0	8888149	A	C
18	chr18_8894666	0	8894666	C	G
18	chr18_8917507	0	8917507	T	G
18	chr18_8967277	0	8967277	G	C
18	chr18_8977351	0	8977351	G	T
18	chr18_8978517	0	8978517	T	A
18	chr18_9010338	0	9010338	T	G
18	chr18_9119523	0	9119523	C	A
18	chr18_9161441	0	9161441	G	C
18	chr18_9189495	0	9189495	A	C
18	chr18_9198486	0	9198486	G	C
18	chr18_9234135	0	9234135	G	T
18	chr18_9237091	0	9237091	T	A
18	chr18_9243424	0	9243424	C	A
18	chr18_9253739	0	9253739	T	A
18	chr18_9257108	0	9257108	T	A
18	chr18_9278552	0	9278552	C	G
18	chr18_9298817	0	9298817	G	T
18	chr18_9302026	0	9302026	C	A
18	chr18_9304309	0	9304309	C	G
18	chr18_9341150	0	9341150	T	G
18	chr18_9341175	0	9341175	A	C
18	chr18_9381510	0	9381510	A	C
18	chr18_9391502	0	9391502	A	C
18	chr18_9392842	0	9392842	C	A
18	chr18_9424524	0	9424524	T	G
18	chr18_9487588	0	9487588	T	G
18	chr18_9505586	0	9505586	G	C
18	chr18_9507410	0	9507410	G	C
18	chr18_9511927	0	9511927	G	C
18	chr18_9559775	0	9559775	C	G
18	chr18_10133650	0	10133650	A	C
18	chr18_10140662	0	10140662	T	A
18	chr18_10166002	0	10166002	G	C
18	chr18_10166021	0	10166021	T	A
18	chr18_10168813	0	10168813	T	G
18	chr18_10208698	0	10208698	C	G
18	chr18_10214679	0	10214679	A	C
18	chr18_10227812	0	10227812	A	T
18	chr18_10235513	0	10235513	C	A
18	chr18_10241301	0	10241301	G	C
18	chr18_10260879	0	10260879	G	C
18	chr18_10261151	0	10261151	G	C
18	chr18_10263665	0	10263665	G	C
18	chr18_10282122	0	10282122	C	G
18	chr18_10289251	0	10289251	G	T
18	chr18_10292462	0	10292462	C	G
18	chr18_10295492	0	10295492	C	A
18	chr18_10298541	0	10298541	C	G
18	chr18_10302537	0	10302537	T	G
18	chr18_10358400	0	10358400	T	G
18	chr18_10378860	0	10378860	C	G
18	chr18_10414193	0	10414193	G	C
18	chr18_10421055	0	10421055	C	G
18	chr18_10438613	0	10438613	C	G
18	chr18_10449811	0	10449811	A	C
18	chr18_10464419	0	10464419	C	A
18	chr18_10472885	0	10472885	C	G
18	chr18_10489709	0	10489709	C	G
18	chr18_10490103	0	10490103	A	C
18	chr18_10537993	0	10537993	C	G
18	chr18_10550030	0	10550030	A	C
18	chr18_10556882	0	10556882	G	C
18	chr18_10595679	0	10595679	C	A
18	chr18_10609026	0	10609026	C	G
18	chr18_10630238	0	10630238	T	G
18	chr18_10630824	0	10630824	A	C
18	chr18_10632902	0	10632902	C	G
18	chr18_10645880	0	10645880	G	T
18	chr18_10655535	0	10655535	A	C
18	chr18_10661915	0	10661915	T	A
18	chr18_10668974	0	10668974	T	A
18	chr18_10686549	0	10686549	C	A
18	chr18_10739976	0	10739976	A	C
18	chr18_10746033	0	10746033	C	G
18	chr18_10749594	0	10749594	G	C
18	chr18_10755511	0	10755511	G	C
18	chr18_10759008	0	10759008	A	C
18	chr18_10762743	0	10762743	G	T
18	chr18_10771751	0	10771751	C	G
18	chr18_10793690	0	10793690	T	G
18	chr18_10804578	0	10804578	A	C
18	chr18_10818327	0	10818327	A	C
18	chr18_10837172	0	10837172	C	G
18	chr18_10844807	0	10844807	C	G
18	chr18_10890211	0	10890211	C	G
18	chr18_10905493	0	10905493	T	G
18	chr18_10912216	0	10912216	C	G
18	chr18_10921261	0	10921261	C	G
18	chr18_10937861	0	10937861	A	T
18	chr18_10969968	0	10969968	T	G
18	chr18_10971957	0	10971957	C	A
18	chr18_10999374	0	10999374	T	G
18	chr18_11037473	0	11037473	A	T
18	chr18_11088819	0	11088819	G	C
18	chr18_11091447	0	11091447	C	A
18	chr18_11102928	0	11102928	G	C
18	chr18_11108942	0	11108942	C	A
18	chr18_11113393	0	11113393	A	C
18	chr18_11126653	0	11126653	A	C
18	chr18_11130982	0	11130982	A	C
18	chr18_11147938	0	11147938	G	T
18	chr18_11148413	0	11148413	G	C
18	chr18_11176976	0	11176976	A	C
18	chr18_11180881	0	11180881	A	T
18	chr18_11186485	0	11186485	A	T
18	chr18_11220432	0	11220432	A	C
18	chr18_11220877	0	11220877	C	A
18	chr18_11250928	0	11250928	G	C
18	chr18_11265866	0	11265866	G	C
18	chr18_11356362	0	11356362	C	A
18	chr18_11370598	0	11370598	C	A
18	chr18_11388431	0	11388431	G	T
18	chr18_11408635	0	11408635	C	A
18	chr18_11464410	0	11464410	A	C
18	chr18_11578318	0	11578318	C	G
18	chr18_11587623	0	11587623	C	A
18	chr18_11592937	0	11592937	T	A
18	chr18_11596290	0	11596290	C	A
18	chr18_11599476	0	11599476	C	A
18	chr18_11602193	0	11602193	A	T
18	chr18_11614508	0	11614508	C	A
18	chr18_11625889	0	11625889	C	A
18	chr18_11642472	0	11642472	T	G
18	chr18_11664028	0	11664028	T	A
18	chr18_11667327	0	11667327	C	G
18	chr18_11673221	0	11673221	A	C
18	chr18_11686848	0	11686848	C	A
18	chr18_11692060	0	11692060	C	A
18	chr18_11702705	0	11702705	G	T
18	chr18_11704605	0	11704605	A	C
18	chr18_11710814	0	11710814	A	C
18	chr18_11713813	0	11713813	G	T
18	chr18_11749230	0	11749230	C	G
18	chr18_11789625	0	11789625	C	G
18	chr18_11792666	0	11792666	G	C
18	chr18_11793316	0	11793316	A	T
18	chr18_11806710	0	11806710	C	G
18	chr18_11829710	0	11829710	A	C
18	chr18_11834466	0	11834466	C	A
18	chr18_11843955	0	11843955	C	G
18	chr18_11848193	0	11848193	C	A
18	chr18_11901075	0	11901075	A	C
18	chr18_11906316	0	11906316	C	A
18	chr18_11940236	0	11940236	G	T
18	chr18_11954292	0	11954292	G	C
18	chr18_11965802	0	11965802	G	C
18	chr18_11967991	0	11967991	A	C
18	chr18_11995096	0	11995096	A	C
18	chr18_11996395	0	11996395	T	A
18	chr18_12015507	0	12015507	C	G
18	chr18_12026962	0	12026962	C	A
18	chr18_12033418	0	12033418	T	G
18	chr18_12046882	0	12046882	C	A
18	chr18_12059190	0	12059190	T	A
18	chr18_12059872	0	12059872	T	G
18	chr18_12063309	0	12063309	C	A
18	chr18_12066935	0	12066935	G	C
18	chr18_12079743	0	12079743	A	C
18	chr18_12086782	0	12086782	G	T
18	chr18_12114667	0	12114667	A	T
18	chr18_12133603	0	12133603	G	C
18	chr18_12149232	0	12149232	G	C
18	chr18_12154145	0	12154145	G	T
18	chr18_12174962	0	12174962	G	C
18	chr18_12176835	0	12176835	A	C
18	chr18_12190486	0	12190486	A	C
18	chr18_12206502	0	12206502	C	G
18	chr18_12215941	0	12215941	T	G
18	chr18_12215966	0	12215966	G	T
18	chr18_12217093	0	12217093	T	G
18	chr18_12241326	0	12241326	G	T
18	chr18_12245886	0	12245886	A	C
18	chr18_12251277	0	12251277	T	G
18	chr18_12258450	0	12258450	T	G
18	chr18_12258876	0	12258876	T	G
18	chr18_12284918	0	12284918	A	C
18	chr18_12284983	0	12284983	T	G
18	chr18_12310134	0	12310134	G	T
18	chr18_12316528	0	12316528	A	T
18	chr18_12342822	0	12342822	C	G
18	chr18_12349876	0	12349876	C	A
18	chr18_12351489	0	12351489	G	C
18	chr18_12357291	0	12357291	T	G
18	chr18_12357449	0	12357449	A	C
18	chr18_12365072	0	12365072	A	C
18	chr18_12376612	0	12376612	A	C
18	chr18_12378353	0	12378353	C	A
18	chr18_12387963	0	12387963	A	C
18	chr18_12419747	0	12419747	T	G
18	chr18_12427450	0	12427450	C	G
18	chr18_12438128	0	12438128	A	C
18	chr18_12458210	0	12458210	G	C
18	chr18_12458354	0	12458354	G	T
18	chr18_12466464	0	12466464	G	T
18	chr18_12472459	0	12472459	T	A
18	chr18_12476606	0	12476606	C	A
18	chr18_12534510	0	12534510	G	T
18	chr18_12565293	0	12565293	A	T
18	chr18_12569908	0	12569908	A	C
18	chr18_12571584	0	12571584	T	G
18	chr18_12605892	0	12605892	G	C
18	chr18_12642397	0	12642397	A	C
18	chr18_12656476	0	12656476	T	G
18	chr18_12665663	0	12665663	C	A
18	chr18_12697196	0	12697196	T	A
18	chr18_12708227	0	12708227	A	C
18	chr18_12732786	0	12732786	T	G
18	chr18_12767923	0	12767923	C	G
18	chr18_12783357	0	12783357	C	A
18	chr18_12796127	0	12796127	C	A
18	chr18_12800627	0	12800627	C	A
18	chr18_12809511	0	12809511	A	C
18	chr18_12838168	0	12838168	T	G
18	chr18_12842926	0	12842926	T	G
18	chr18_12904561	0	12904561	C	G
18	chr18_12905250	0	12905250	G	T
18	chr18_12949788	0	12949788	T	G
18	chr18_12970011	0	12970011	T	G
18	chr18_12973587	0	12973587	G	T
18	chr18_12977874	0	12977874	G	T
18	chr18_12996376	0	12996376	T	G
18	chr18_13170701	0	13170701	T	G
18	chr18_13172646	0	13172646	C	G
18	chr18_13185116	0	13185116	C	G
18	chr18_13192755	0	13192755	T	A
18	chr18_13202338	0	13202338	C	A
18	chr18_13206808	0	13206808	T	G
18	chr18_13221724	0	13221724	T	A
18	chr18_13229750	0	13229750	G	T
18	chr18_13230593	0	13230593	T	A
18	chr18_13249833	0	13249833	C	A
18	chr18_13249972	0	13249972	T	A
18	chr18_13257189	0	13257189	A	C
18	chr18_13260790	0	13260790	T	G
18	chr18_13262280	0	13262280	G	C
18	chr18_13263513	0	13263513	G	C
18	chr18_13281575	0	13281575	A	C
18	chr18_13286599	0	13286599	C	G
18	chr18_13307416	0	13307416	A	C
18	chr18_13309397	0	13309397	C	A
18	chr18_13334980	0	13334980	G	T
18	chr18_13353662	0	13353662	G	T
18	chr18_13367135	0	13367135	G	T
18	chr18_13367368	0	13367368	T	A
18	chr18_13371491	0	13371491	G	T
18	chr18_13372211	0	13372211	T	G
18	chr18_13411507	0	13411507	C	G
18	chr18_13441667	0	13441667	G	C
18	chr18_13477310	0	13477310	G	T
18	chr18_13523875	0	13523875	T	G
18	chr18_13530543	0	13530543	T	A
18	chr18_13606917	0	13606917	G	C
18	chr18_13687734	0	13687734	C	G
18	chr18_13744379	0	13744379	G	C
18	chr18_13756674	0	13756674	G	T
18	chr18_13757220	0	13757220	A	C
18	chr18_13796439	0	13796439	A	T
18	chr18_13805702	0	13805702	T	A
18	chr18_13817877	0	13817877	G	C
18	chr18_13821661	0	13821661	A	C
18	chr18_13831962	0	13831962	A	C
18	chr18_13834315	0	13834315	T	G
18	chr18_13869828	0	13869828	C	G
18	chr18_13881757	0	13881757	T	G
18	chr18_13897494	0	13897494	C	G
18	chr18_13934514	0	13934514	G	T
18	chr18_14042649	0	14042649	C	G
18	chr18_14060622	0	14060622	A	C
18	chr18_14085312	0	14085312	C	A
18	chr18_14089777	0	14089777	T	G
18	chr18_14097042	0	14097042	C	G
18	chr18_14110319	0	14110319	A	C
18	chr18_14117408	0	14117408	C	G
18	chr18_14127403	0	14127403	G	T
18	chr18_14149774	0	14149774	G	T
18	chr18_14157027	0	14157027	T	G
18	chr18_14164872	0	14164872	T	A
18	chr18_14193994	0	14193994	A	C
18	chr18_14208006	0	14208006	A	C
18	chr18_14215386	0	14215386	T	G
18	chr18_14240729	0	14240729	A	T
18	chr18_14257300	0	14257300	T	G
18	chr18_14264184	0	14264184	G	T
18	chr18_14274266	0	14274266	A	C
18	chr18_14306287	0	14306287	C	A
18	chr18_14316812	0	14316812	T	G
18	chr18_14340239	0	14340239	T	G
18	chr18_14358603	0	14358603	C	G
18	chr18_14364878	0	14364878	A	T
18	chr18_14374181	0	14374181	C	A
18	chr18_14384253	0	14384253	G	T
18	chr18_14426328	0	14426328	A	T
18	chr18_14428625	0	14428625	G	T
18	chr18_14431982	0	14431982	T	A
18	chr18_14444211	0	14444211	A	T
18	chr18_14492507	0	14492507	G	T
18	chr18_14538044	0	14538044	G	C
18	chr18_14550598	0	14550598	A	C
18	chr18_14572320	0	14572320	G	T
18	chr18_14577818	0	14577818	C	G
18	chr18_14589888	0	14589888	C	A
18	chr18_14590006	0	14590006	G	C
18	chr18_14609360	0	14609360	G	T
18	chr18_14682537	0	14682537	C	G
18	chr18_14721225	0	14721225	A	C
18	chr18_14725583	0	14725583	C	A
18	chr18_14743294	0	14743294	G	C
18	chr18_14753214	0	14753214	G	C
18	chr18_14805158	0	14805158	G	T
18	chr18_14808040	0	14808040	T	G
18	chr18_14873587	0	14873587	G	T
18	chr18_14876174	0	14876174	C	G
18	chr18_14886367	0	14886367	T	G
18	chr18_14889987	0	14889987	C	A
18	chr18_14899255	0	14899255	T	A
18	chr18_14928327	0	14928327	C	A
18	chr18_14946572	0	14946572	A	T
18	chr18_14953204	0	14953204	G	C
18	chr18_15041078	0	15041078	G	C
18	chr18_15047951	0	15047951	C	G
18	chr18_15064017	0	15064017	C	A
18	chr18_15073953	0	15073953	C	G
18	chr18_15076075	0	15076075	A	C
18	chr18_15107215	0	15107215	T	G
18	chr18_15129536	0	15129536	G	C
18	chr18_15142560	0	15142560	A	T
18	chr18_15144613	0	15144613	A	C
18	chr18_15224721	0	15224721	T	G
18	chr18_15246323	0	15246323	C	A
18	chr18_15264774	0	15264774	A	T
18	chr18_15295250	0	15295250	C	G
18	chr18_15334998	0	15334998	G	C
18	chr18_15343275	0	15343275	C	A
18	chr18_15354448	0	15354448	C	G
18	chr18_15372263	0	15372263	T	A
18	chr18_15374902	0	15374902	G	T
18	chr18_15388831	0	15388831	C	A
18	chr18_15400833	0	15400833	T	G
18	chr18_15403656	0	15403656	T	G
18	chr18_15406774	0	15406774	T	G
18	chr18_15412514	0	15412514	C	A
18	chr18_15415954	0	15415954	C	G
18	chr18_15428553	0	15428553	C	G
18	chr18_15431982	0	15431982	G	T
18	chr18_15443611	0	15443611	T	G
18	chr18_15470049	0	15470049	A	C
18	chr18_15479223	0	15479223	C	A
18	chr18_15510420	0	15510420	G	C
18	chr18_15538618	0	15538618	G	T
18	chr18_15543505	0	15543505	A	C
18	chr18_15564738	0	15564738	A	C
18	chr18_15581223	0	15581223	C	A
18	chr18_15581528	0	15581528	T	G
18	chr18_15583380	0	15583380	A	C
18	chr18_15587519	0	15587519	A	C
18	chr18_15589168	0	15589168	A	C
18	chr18_15591509	0	15591509	C	A
18	chr18_15606213	0	15606213	C	G
18	chr18_15607935	0	15607935	T	G
18	chr18_15615348	0	15615348	A	C
18	chr18_15643939	0	15643939	T	G
18	chr18_15649252	0	15649252	T	A
18	chr18_15655744	0	15655744	G	C
18	chr18_15662121	0	15662121	T	A
18	chr18_15676689	0	15676689	G	C
18	chr18_15683987	0	15683987	A	C
18	chr18_15690764	0	15690764	T	G
18	chr18_15704417	0	15704417	G	C
18	chr18_15727072	0	15727072	G	T
18	chr18_15738188	0	15738188	C	G
18	chr18_15746555	0	15746555	T	A
18	chr18_15746626	0	15746626	C	A
18	chr18_15750746	0	15750746	T	G
18	chr18_15774704	0	15774704	A	C
18	chr18_15775188	0	15775188	T	A
18	chr18_15782449	0	15782449	T	A
18	chr18_15784314	0	15784314	A	T
18	chr18_15799672	0	15799672	T	G
18	chr18_15808582	0	15808582	G	T
18	chr18_15814090	0	15814090	C	A
18	chr18_15828093	0	15828093	G	T
18	chr18_15836004	0	15836004	T	G
18	chr18_15844897	0	15844897	A	T
18	chr18_15871867	0	15871867	C	A
18	chr18_15876504	0	15876504	T	G
18	chr18_15890961	0	15890961	C	G
18	chr18_15907893	0	15907893	T	A
18	chr18_15926932	0	15926932	A	C
18	chr18_15931986	0	15931986	G	C
18	chr18_15995214	0	15995214	C	G
18	chr18_16003144	0	16003144	G	C
18	chr18_16010687	0	16010687	G	C
18	chr18_16036884	0	16036884	A	C
18	chr18_16044152	0	16044152	C	A
18	chr18_16066179	0	16066179	C	A
18	chr18_16090241	0	16090241	A	C
18	chr18_16107405	0	16107405	T	A
18	chr18_16115023	0	16115023	C	A
18	chr18_16125176	0	16125176	C	A
18	chr18_16134885	0	16134885	C	A
18	chr18_16138627	0	16138627	G	C
18	chr18_16166202	0	16166202	A	C
18	chr18_16167875	0	16167875	G	C
18	chr18_16185977	0	16185977	A	T
18	chr18_16193160	0	16193160	A	C
18	chr18_16197819	0	16197819	C	A
18	chr18_16212128	0	16212128	C	G
18	chr18_16219128	0	16219128	A	T
18	chr18_16225021	0	16225021	T	G
18	chr18_16246357	0	16246357	T	G
18	chr18_16252849	0	16252849	A	C
18	chr18_16265255	0	16265255	C	A
18	chr18_16267207	0	16267207	C	G
18	chr18_16270713	0	16270713	G	C
18	chr18_16276224	0	16276224	A	T
18	chr18_16297394	0	16297394	G	C
18	chr18_16298601	0	16298601	G	C
18	chr18_16305247	0	16305247	A	C
18	chr18_16311792	0	16311792	G	T
18	chr18_16312447	0	16312447	C	A
18	chr18_16318542	0	16318542	T	G
18	chr18_16368071	0	16368071	C	G
18	chr18_16410084	0	16410084	G	C
18	chr18_16422640	0	16422640	G	C
18	chr18_16450990	0	16450990	C	A
18	chr18_16454101	0	16454101	A	C
18	chr18_16506376	0	16506376	G	C
18	chr18_16510907	0	16510907	G	C
18	chr18_16547082	0	16547082	G	C
18	chr18_16555530	0	16555530	A	T
18	chr18_16565017	0	16565017	C	G
18	chr18_16583108	0	16583108	G	C
18	chr18_16589803	0	16589803	T	G
18	chr18_16592848	0	16592848	T	G
18	chr18_16597507	0	16597507	T	G
18	chr18_16598674	0	16598674	T	A
18	chr18_16604945	0	16604945	G	C
18	chr18_16628926	0	16628926	C	G
18	chr18_16633060	0	16633060	T	G
18	chr18_16641104	0	16641104	A	C
18	chr18_16646790	0	16646790	G	T
18	chr18_16657078	0	16657078	T	G
18	chr18_16669947	0	16669947	T	A
18	chr18_16670001	0	16670001	T	G
18	chr18_16697276	0	16697276	C	G
18	chr18_16699690	0	16699690	G	T
18	chr18_16732118	0	16732118	A	C
18	chr18_16734227	0	16734227	T	A
18	chr18_16740240	0	16740240	A	T
18	chr18_16768783	0	16768783	C	G
18	chr18_16772642	0	16772642	G	T
18	chr18_16799994	0	16799994	C	G
18	chr18_16868996	0	16868996	G	T
18	chr18_16877881	0	16877881	C	A
18	chr18_16924105	0	16924105	T	G
18	chr18_16935400	0	16935400	C	G
18	chr18_16985476	0	16985476	T	G
18	chr18_16988719	0	16988719	G	C
18	chr18_17000437	0	17000437	G	C
18	chr18_17035016	0	17035016	C	A
18	chr18_17041136	0	17041136	G	C
18	chr18_17066197	0	17066197	G	C
18	chr18_17074926	0	17074926	A	T
18	chr18_17094331	0	17094331	T	G
18	chr18_17099222	0	17099222	T	G
18	chr18_17107601	0	17107601	A	C
18	chr18_17113498	0	17113498	C	A
18	chr18_17131833	0	17131833	A	T
18	chr18_17144517	0	17144517	T	G
18	chr18_17154371	0	17154371	G	T
18	chr18_17173428	0	17173428	T	G
18	chr18_17192746	0	17192746	C	A
18	chr18_17193841	0	17193841	A	C
18	chr18_17194959	0	17194959	C	A
18	chr18_17200192	0	17200192	G	T
18	chr18_17250817	0	17250817	T	G
18	chr18_17257122	0	17257122	A	C
18	chr18_17265284	0	17265284	C	G
18	chr18_17290407	0	17290407	C	A
18	chr18_17291074	0	17291074	C	G
18	chr18_17304287	0	17304287	G	T
18	chr18_17320097	0	17320097	C	A
18	chr18_17321110	0	17321110	C	A
18	chr18_17323776	0	17323776	G	T
18	chr18_17324090	0	17324090	G	C
18	chr18_17332438	0	17332438	A	C
18	chr18_17339691	0	17339691	A	T
18	chr18_17340362	0	17340362	C	A
18	chr18_17363218	0	17363218	C	A
18	chr18_17363361	0	17363361	A	T
18	chr18_17363598	0	17363598	C	A
18	chr18_17364864	0	17364864	T	G
18	chr18_17367476	0	17367476	C	A
18	chr18_17399258	0	17399258	C	G
18	chr18_17401513	0	17401513	C	A
18	chr18_17409092	0	17409092	C	A
18	chr18_17439381	0	17439381	C	A
18	chr18_17462762	0	17462762	T	G
18	chr18_17472036	0	17472036	C	A
18	chr18_17482928	0	17482928	A	C
18	chr18_17500518	0	17500518	G	T
18	chr18_17520327	0	17520327	T	A
18	chr18_17522648	0	17522648	C	A
18	chr18_17564688	0	17564688	A	T
18	chr18_17574920	0	17574920	T	A
18	chr18_17576401	0	17576401	A	C
18	chr18_17588716	0	17588716	C	A
18	chr18_17595922	0	17595922	T	A
18	chr18_17623965	0	17623965	G	C
18	chr18_17628830	0	17628830	C	G
18	chr18_17630229	0	17630229	T	G
18	chr18_17646911	0	17646911	T	G
18	chr18_17671317	0	17671317	A	T
18	chr18_17678603	0	17678603	G	C
18	chr18_17705549	0	17705549	C	G
18	chr18_17718195	0	17718195	A	C
18	chr18_17729674	0	17729674	A	C
18	chr18_17740362	0	17740362	C	A
18	chr18_17776731	0	17776731	C	A
18	chr18_17782716	0	17782716	G	C
18	chr18_17841189	0	17841189	G	T
18	chr18_17842776	0	17842776	T	G
18	chr18_17844199	0	17844199	C	G
18	chr18_17860295	0	17860295	G	T
18	chr18_17871104	0	17871104	C	A
18	chr18_17909333	0	17909333	A	T
18	chr18_17913280	0	17913280	T	G
18	chr18_17913333	0	17913333	T	G
18	chr18_17934927	0	17934927	A	C
18	chr18_17945443	0	17945443	C	G
18	chr18_17948668	0	17948668	T	A
18	chr18_17958223	0	17958223	C	G
18	chr18_17961945	0	17961945	G	T
18	chr18_17996370	0	17996370	T	G
18	chr18_18002096	0	18002096	C	A
18	chr18_18027704	0	18027704	C	A
18	chr18_18029640	0	18029640	C	G
18	chr18_18031033	0	18031033	G	C
18	chr18_18032586	0	18032586	C	A
18	chr18_18037408	0	18037408	G	C
18	chr18_18046677	0	18046677	A	T
18	chr18_18047486	0	18047486	G	C
18	chr18_18049047	0	18049047	C	A
18	chr18_18054173	0	18054173	G	C
18	chr18_18056906	0	18056906	C	G
18	chr18_18061124	0	18061124	G	C
18	chr18_18118550	0	18118550	A	T
18	chr18_18155657	0	18155657	C	A
18	chr18_18164863	0	18164863	C	A
18	chr18_18167884	0	18167884	T	G
18	chr18_18180100	0	18180100	C	A
18	chr18_18193139	0	18193139	C	A
18	chr18_18230798	0	18230798	G	C
18	chr18_18249104	0	18249104	T	A
18	chr18_18282710	0	18282710	G	T
18	chr18_18283525	0	18283525	A	C
18	chr18_18285809	0	18285809	A	T
18	chr18_18306013	0	18306013	T	G
18	chr18_18327639	0	18327639	T	G
18	chr18_18345314	0	18345314	T	G
18	chr18_18357624	0	18357624	G	C
18	chr18_18365450	0	18365450	C	G
18	chr18_18370614	0	18370614	C	A
18	chr18_18398874	0	18398874	A	C
18	chr18_18400330	0	18400330	A	C
18	chr18_18401255	0	18401255	A	C
18	chr18_18401727	0	18401727	A	C
18	chr18_18414136	0	18414136	G	C
18	chr18_18415206	0	18415206	C	A
18	chr18_18422842	0	18422842	G	C
18	chr18_18440401	0	18440401	T	A
18	chr18_18449264	0	18449264	C	G
18	chr18_18451372	0	18451372	G	T
18	chr18_18456527	0	18456527	C	A
18	chr18_18467974	0	18467974	C	A
18	chr18_18471069	0	18471069	T	A
18	chr18_18482036	0	18482036	C	G
18	chr18_18495015	0	18495015	T	G
18	chr18_18535440	0	18535440	C	A
18	chr18_18555836	0	18555836	G	C
18	chr18_18566938	0	18566938	G	C
18	chr18_18573107	0	18573107	G	T
18	chr18_18573584	0	18573584	G	T
18	chr18_18600156	0	18600156	G	T
18	chr18_18601888	0	18601888	G	T
18	chr18_18602699	0	18602699	A	C
18	chr18_18623715	0	18623715	C	G
18	chr18_18637072	0	18637072	C	G
18	chr18_18670678	0	18670678	T	A
18	chr18_18681388	0	18681388	A	T
18	chr18_18685307	0	18685307	G	T
18	chr18_18688760	0	18688760	A	T
18	chr18_18720355	0	18720355	G	C
18	chr18_18721398	0	18721398	G	T
18	chr18_18735465	0	18735465	G	C
18	chr18_18747203	0	18747203	C	A
18	chr18_18750009	0	18750009	C	A
18	chr18_18771379	0	18771379	G	T
18	chr18_18786178	0	18786178	A	T
18	chr18_18832208	0	18832208	A	C
18	chr18_18833918	0	18833918	C	G
18	chr18_18912533	0	18912533	C	G
18	chr18_18913412	0	18913412	A	C
18	chr18_18919627	0	18919627	A	C
18	chr18_18945484	0	18945484	G	T
18	chr18_18946036	0	18946036	G	C
18	chr18_18949979	0	18949979	C	A
18	chr18_18954776	0	18954776	C	A
18	chr18_18972575	0	18972575	A	C
18	chr18_18984941	0	18984941	G	T
18	chr18_19032227	0	19032227	T	A
18	chr18_19032642	0	19032642	C	A
18	chr18_19045678	0	19045678	C	A
18	chr18_19087097	0	19087097	C	A
18	chr18_19107448	0	19107448	C	G
18	chr18_19113620	0	19113620	G	C
18	chr18_19144276	0	19144276	G	C
18	chr18_19159584	0	19159584	G	C
18	chr18_19182186	0	19182186	T	G
18	chr18_19185549	0	19185549	T	A
18	chr18_19214868	0	19214868	G	T
18	chr18_19234118	0	19234118	A	C
18	chr18_19276085	0	19276085	C	G
18	chr18_19348422	0	19348422	G	T
18	chr18_19350296	0	19350296	G	T
18	chr18_19350721	0	19350721	C	A
18	chr18_19358830	0	19358830	G	T
18	chr18_19359984	0	19359984	C	A
18	chr18_19387010	0	19387010	G	C
18	chr18_19394442	0	19394442	A	C
18	chr18_19419853	0	19419853	G	C
18	chr18_19425348	0	19425348	C	G
18	chr18_19520714	0	19520714	T	G
18	chr18_19534043	0	19534043	G	T
18	chr18_19564746	0	19564746	A	C
18	chr18_19567166	0	19567166	T	A
18	chr18_19569683	0	19569683	A	T
18	chr18_19570342	0	19570342	G	T
18	chr18_19587894	0	19587894	C	G
18	chr18_19618512	0	19618512	A	T
18	chr18_19647488	0	19647488	G	C
18	chr18_19660383	0	19660383	C	G
18	chr18_19736785	0	19736785	G	C
18	chr18_19743008	0	19743008	G	C
18	chr18_19748314	0	19748314	G	C
18	chr18_19779682	0	19779682	C	G
18	chr18_19789662	0	19789662	C	G
18	chr18_19806841	0	19806841	G	C
18	chr18_19815965	0	19815965	T	G
18	chr18_19847693	0	19847693	A	C
18	chr18_19870395	0	19870395	G	C
18	chr18_19870737	0	19870737	C	A
18	chr18_19872315	0	19872315	A	T
18	chr18_19888661	0	19888661	A	C
18	chr18_19932748	0	19932748	C	A
18	chr18_19933086	0	19933086	G	C
18	chr18_19938871	0	19938871	G	C
18	chr18_19950909	0	19950909	G	T
18	chr18_19963976	0	19963976	T	A
18	chr18_19975971	0	19975971	C	G
18	chr18_19987856	0	19987856	C	G
18	chr18_20048770	0	20048770	G	C
18	chr18_20054261	0	20054261	C	G
18	chr18_20069622	0	20069622	A	C
18	chr18_20076995	0	20076995	G	C
18	chr18_20095517	0	20095517	G	C
18	chr18_20111171	0	20111171	A	T
18	chr18_20118552	0	20118552	C	G
18	chr18_20122013	0	20122013	A	C
18	chr18_20134863	0	20134863	G	T
18	chr18_20136711	0	20136711	T	G
18	chr18_20151835	0	20151835	C	A
18	chr18_20161684	0	20161684	C	G
18	chr18_20195294	0	20195294	C	A
18	chr18_20206250	0	20206250	C	G
18	chr18_20216171	0	20216171	T	A
18	chr18_20238636	0	20238636	T	G
18	chr18_20353033	0	20353033	C	A
18	chr18_20360324	0	20360324	A	C
18	chr18_20367201	0	20367201	T	G
18	chr18_20391337	0	20391337	T	G
18	chr18_20427845	0	20427845	G	C
18	chr18_20432031	0	20432031	C	G
18	chr18_20442990	0	20442990	A	C
18	chr18_20452225	0	20452225	C	A
18	chr18_20453704	0	20453704	C	G
18	chr18_20514395	0	20514395	T	G
18	chr18_20525435	0	20525435	T	G
18	chr18_20534801	0	20534801	C	G
18	chr18_20536795	0	20536795	T	G
18	chr18_20547856	0	20547856	C	A
18	chr18_20553302	0	20553302	T	G
18	chr18_20563665	0	20563665	C	G
18	chr18_20564899	0	20564899	T	A
18	chr18_20597058	0	20597058	C	G
18	chr18_20602285	0	20602285	G	T
18	chr18_20607796	0	20607796	C	A
18	chr18_20637875	0	20637875	C	G
18	chr18_20646345	0	20646345	C	A
18	chr18_20662973	0	20662973	C	G
18	chr18_20666749	0	20666749	C	G
18	chr18_20678770	0	20678770	C	A
18	chr18_20706372	0	20706372	A	T
18	chr18_20769990	0	20769990	G	C
18	chr18_20795699	0	20795699	G	T
18	chr18_20795982	0	20795982	A	T
18	chr18_20799000	0	20799000	T	G
18	chr18_20808447	0	20808447	G	T
18	chr18_20842811	0	20842811	A	C
18	chr18_20873753	0	20873753	A	C
18	chr18_20901500	0	20901500	C	A
18	chr18_21020835	0	21020835	G	T
18	chr18_21042321	0	21042321	G	C
18	chr18_21062051	0	21062051	G	C
18	chr18_21086505	0	21086505	A	C
18	chr18_21088700	0	21088700	G	C
18	chr18_21092433	0	21092433	T	G
18	chr18_21093447	0	21093447	T	A
18	chr18_21107183	0	21107183	A	T
18	chr18_21108585	0	21108585	G	C
18	chr18_21129024	0	21129024	G	T
18	chr18_21130952	0	21130952	T	A
18	chr18_21132643	0	21132643	T	A
18	chr18_21139953	0	21139953	G	C
18	chr18_21163892	0	21163892	G	C
18	chr18_21185914	0	21185914	G	T
18	chr18_21188039	0	21188039	C	A
18	chr18_21193665	0	21193665	G	C
18	chr18_21203775	0	21203775	G	C
18	chr18_21204329	0	21204329	C	A
18	chr18_21207779	0	21207779	T	G
18	chr18_21219123	0	21219123	G	C
18	chr18_21228186	0	21228186	A	T
18	chr18_21233754	0	21233754	A	T
18	chr18_21244285	0	21244285	A	T
18	chr18_21255770	0	21255770	T	A
18	chr18_21278758	0	21278758	C	G
18	chr18_21284660	0	21284660	G	C
18	chr18_21286957	0	21286957	G	T
18	chr18_21286991	0	21286991	T	A
18	chr18_21288156	0	21288156	T	G
18	chr18_21317277	0	21317277	C	A
18	chr18_21320216	0	21320216	T	A
18	chr18_21320787	0	21320787	G	T
18	chr18_21321855	0	21321855	C	G
18	chr18_21452745	0	21452745	A	T
18	chr18_21515651	0	21515651	G	C
18	chr18_21532864	0	21532864	T	A
18	chr18_21545680	0	21545680	A	T
18	chr18_21606507	0	21606507	G	C
18	chr18_21611316	0	21611316	A	T
18	chr18_21628444	0	21628444	G	C
18	chr18_21653564	0	21653564	G	T
18	chr18_21657884	0	21657884	G	C
18	chr18_21662527	0	21662527	T	G
18	chr18_21666935	0	21666935	G	T
18	chr18_21673572	0	21673572	G	T
18	chr18_21675580	0	21675580	A	T
18	chr18_21684086	0	21684086	C	A
18	chr18_21708382	0	21708382	T	G
18	chr18_21718053	0	21718053	A	C
18	chr18_21761473	0	21761473	C	A
18	chr18_21791168	0	21791168	A	C
18	chr18_21791856	0	21791856	A	C
18	chr18_21800304	0	21800304	A	C
18	chr18_21815120	0	21815120	A	C
18	chr18_21853757	0	21853757	G	T
18	chr18_21869207	0	21869207	C	A
18	chr18_21874292	0	21874292	G	T
18	chr18_21879142	0	21879142	C	A
18	chr18_21880883	0	21880883	A	T
18	chr18_21887035	0	21887035	G	C
18	chr18_21905811	0	21905811	G	C
18	chr18_21915954	0	21915954	A	C
18	chr18_21925532	0	21925532	C	A
18	chr18_21930640	0	21930640	C	G
18	chr18_21938376	0	21938376	C	A
18	chr18_21938465	0	21938465	G	T
18	chr18_21939726	0	21939726	A	C
18	chr18_21951961	0	21951961	T	A
18	chr18_21953908	0	21953908	T	G
18	chr18_21995777	0	21995777	G	T
18	chr18_21997430	0	21997430	T	A
18	chr18_21999715	0	21999715	T	A
18	chr18_22004938	0	22004938	A	C
18	chr18_22008337	0	22008337	T	G
18	chr18_22040403	0	22040403	A	T
18	chr18_22077056	0	22077056	C	G
18	chr18_22119488	0	22119488	G	T
18	chr18_22136471	0	22136471	C	A
18	chr18_22147512	0	22147512	C	G
18	chr18_22156901	0	22156901	C	G
18	chr18_22162359	0	22162359	T	G
18	chr18_22169354	0	22169354	A	C
18	chr18_22184406	0	22184406	T	A
18	chr18_22184788	0	22184788	G	T
18	chr18_22208776	0	22208776	G	C
18	chr18_22235666	0	22235666	A	C
18	chr18_22244847	0	22244847	G	C
18	chr18_22257238	0	22257238	A	C
18	chr18_22292230	0	22292230	C	A
18	chr18_22303207	0	22303207	C	A
18	chr18_22304084	0	22304084	C	G
18	chr18_22352432	0	22352432	T	A
18	chr18_22357513	0	22357513	C	G
18	chr18_22360592	0	22360592	T	A
18	chr18_22362075	0	22362075	A	T
18	chr18_22368276	0	22368276	T	G
18	chr18_22373648	0	22373648	C	A
18	chr18_22432731	0	22432731	T	A
18	chr18_22440610	0	22440610	C	G
18	chr18_22448982	0	22448982	C	A
18	chr18_22467408	0	22467408	C	A
18	chr18_22476226	0	22476226	C	A
18	chr18_22489312	0	22489312	A	C
18	chr18_22512541	0	22512541	T	A
18	chr18_22519927	0	22519927	C	G
18	chr18_22524062	0	22524062	C	A
18	chr18_22531531	0	22531531	T	G
18	chr18_22535819	0	22535819	T	G
18	chr18_22549363	0	22549363	A	T
18	chr18_22578088	0	22578088	T	G
18	chr18_22600531	0	22600531	T	G
18	chr18_22618928	0	22618928	G	T
18	chr18_22620258	0	22620258	T	A
18	chr18_22625173	0	22625173	C	G
18	chr18_22631358	0	22631358	A	C
18	chr18_22653445	0	22653445	A	T
18	chr18_22654734	0	22654734	C	G
18	chr18_22664192	0	22664192	T	A
18	chr18_22673262	0	22673262	C	G
18	chr18_22673332	0	22673332	T	G
18	chr18_22704996	0	22704996	C	G
18	chr18_22718114	0	22718114	G	T
18	chr18_22731320	0	22731320	G	T
18	chr18_22776777	0	22776777	C	G
18	chr18_22792877	0	22792877	C	A
18	chr18_22801029	0	22801029	T	G
18	chr18_22802276	0	22802276	T	A
18	chr18_22802812	0	22802812	G	T
18	chr18_22858460	0	22858460	T	G
18	chr18_22860673	0	22860673	C	A
18	chr18_22876885	0	22876885	A	C
18	chr18_22883580	0	22883580	C	A
18	chr18_22901127	0	22901127	A	T
18	chr18_22918484	0	22918484	G	T
18	chr18_22930868	0	22930868	G	C
18	chr18_22942915	0	22942915	C	A
18	chr18_22946097	0	22946097	G	T
18	chr18_22971656	0	22971656	C	G
18	chr18_22989858	0	22989858	G	C
18	chr18_22990829	0	22990829	T	A
18	chr18_23016504	0	23016504	A	C
18	chr18_23050346	0	23050346	C	A
18	chr18_23057285	0	23057285	G	T
18	chr18_23074543	0	23074543	T	A
18	chr18_23121784	0	23121784	C	A
18	chr18_23144562	0	23144562	C	G
18	chr18_23166691	0	23166691	G	C
18	chr18_23184023	0	23184023	T	A
18	chr18_23199469	0	23199469	T	A
18	chr18_23215497	0	23215497	G	T
18	chr18_23222487	0	23222487	C	G
18	chr18_23224507	0	23224507	T	G
18	chr18_23236346	0	23236346	G	C
18	chr18_23284061	0	23284061	T	A
18	chr18_23298029	0	23298029	C	A
18	chr18_23316323	0	23316323	T	G
18	chr18_23321004	0	23321004	G	C
18	chr18_23337287	0	23337287	C	G
18	chr18_23343905	0	23343905	A	T
18	chr18_23344392	0	23344392	C	G
18	chr18_23357065	0	23357065	C	G
18	chr18_23376633	0	23376633	G	T
18	chr18_23377244	0	23377244	T	A
18	chr18_23380322	0	23380322	T	G
18	chr18_23381416	0	23381416	C	G
18	chr18_23397255	0	23397255	G	T
18	chr18_23423193	0	23423193	T	G
18	chr18_23424013	0	23424013	G	C
18	chr18_23443417	0	23443417	A	T
18	chr18_23463519	0	23463519	A	C
18	chr18_23471501	0	23471501	A	T
18	chr18_23484834	0	23484834	T	G
18	chr18_23542242	0	23542242	A	C
18	chr18_23546436	0	23546436	G	T
18	chr18_23560695	0	23560695	C	A
18	chr18_23616007	0	23616007	G	C
18	chr18_23636690	0	23636690	G	T
18	chr18_23636933	0	23636933	A	C
18	chr18_23696443	0	23696443	A	C
18	chr18_23734258	0	23734258	C	A
18	chr18_23751163	0	23751163	A	T
18	chr18_23762488	0	23762488	G	T
18	chr18_23793367	0	23793367	A	C
18	chr18_23795784	0	23795784	C	A
18	chr18_23815388	0	23815388	T	G
18	chr18_23831796	0	23831796	T	G
18	chr18_23835531	0	23835531	C	A
18	chr18_23842332	0	23842332	A	C
18	chr18_23859137	0	23859137	A	C
18	chr18_23863248	0	23863248	A	C
18	chr18_23874268	0	23874268	C	G
18	chr18_23875724	0	23875724	T	A
18	chr18_23892504	0	23892504	T	G
18	chr18_23952141	0	23952141	A	T
18	chr18_23971906	0	23971906	G	C
18	chr18_24012966	0	24012966	C	A
18	chr18_24037043	0	24037043	C	A
18	chr18_24053419	0	24053419	A	C
18	chr18_24062427	0	24062427	G	C
18	chr18_24087334	0	24087334	A	C
18	chr18_24088821	0	24088821	G	C
18	chr18_24092793	0	24092793	G	C
18	chr18_24094997	0	24094997	G	C
18	chr18_24101586	0	24101586	C	A
18	chr18_24111244	0	24111244	A	T
18	chr18_24125214	0	24125214	T	G
18	chr18_24167109	0	24167109	C	A
18	chr18_24199771	0	24199771	C	A
18	chr18_24219458	0	24219458	G	C
18	chr18_24219928	0	24219928	C	A
18	chr18_24231901	0	24231901	G	C
18	chr18_24241392	0	24241392	G	T
18	chr18_24266401	0	24266401	A	C
18	chr18_24293219	0	24293219	A	C
18	chr18_24298366	0	24298366	G	C
18	chr18_24303168	0	24303168	A	C
18	chr18_24317634	0	24317634	G	C
18	chr18_24337378	0	24337378	C	A
18	chr18_24357645	0	24357645	C	G
18	chr18_24364130	0	24364130	T	G
18	chr18_24378374	0	24378374	T	A
18	chr18_24429918	0	24429918	T	A
18	chr18_24434956	0	24434956	A	T
18	chr18_24472857	0	24472857	G	T
18	chr18_24487468	0	24487468	C	A
18	chr18_24508047	0	24508047	C	A
18	chr18_24549668	0	24549668	G	T
18	chr18_24553387	0	24553387	A	T
18	chr18_24559949	0	24559949	A	C
18	chr18_24563691	0	24563691	T	A
18	chr18_24625583	0	24625583	C	G
18	chr18_24648352	0	24648352	A	C
18	chr18_24700577	0	24700577	C	A
18	chr18_24701612	0	24701612	T	G
18	chr18_24722580	0	24722580	G	C
18	chr18_24736681	0	24736681	T	G
18	chr18_24767454	0	24767454	G	C
18	chr18_24769900	0	24769900	C	G
18	chr18_24827391	0	24827391	T	A
18	chr18_24879424	0	24879424	A	T
18	chr18_24923255	0	24923255	G	T
18	chr18_24949303	0	24949303	G	T
18	chr18_24956619	0	24956619	A	T
18	chr18_25043187	0	25043187	A	T
18	chr18_25063770	0	25063770	A	C
18	chr18_25090086	0	25090086	A	C
18	chr18_25132023	0	25132023	A	C
18	chr18_25196845	0	25196845	G	C
18	chr18_25203687	0	25203687	G	C
18	chr18_25204762	0	25204762	A	C
18	chr18_25229790	0	25229790	G	T
18	chr18_25241089	0	25241089	A	T
18	chr18_25282861	0	25282861	T	G
18	chr18_25284341	0	25284341	C	A
18	chr18_25292608	0	25292608	T	G
18	chr18_25316479	0	25316479	T	G
18	chr18_25320640	0	25320640	A	C
18	chr18_25381868	0	25381868	T	G
18	chr18_25382957	0	25382957	G	C
18	chr18_25390182	0	25390182	A	C
18	chr18_25393642	0	25393642	T	A
18	chr18_25396971	0	25396971	G	C
18	chr18_25405125	0	25405125	C	A
18	chr18_25421950	0	25421950	T	G
18	chr18_25422983	0	25422983	C	A
18	chr18_25424536	0	25424536	T	G
18	chr18_25442800	0	25442800	A	C
18	chr18_25444122	0	25444122	A	C
18	chr18_25471149	0	25471149	G	T
18	chr18_25476363	0	25476363	C	G
18	chr18_25485507	0	25485507	C	G
18	chr18_25488578	0	25488578	A	C
18	chr18_25490376	0	25490376	C	A
18	chr18_25494622	0	25494622	C	G
18	chr18_25503005	0	25503005	C	G
18	chr18_25518490	0	25518490	C	A
18	chr18_25578526	0	25578526	T	G
18	chr18_25585078	0	25585078	G	C
18	chr18_25585266	0	25585266	G	T
18	chr18_25597867	0	25597867	G	T
18	chr18_25602442	0	25602442	C	G
18	chr18_25606709	0	25606709	T	A
18	chr18_25621992	0	25621992	A	T
18	chr18_25653295	0	25653295	C	A
18	chr18_25683513	0	25683513	A	C
18	chr18_25683954	0	25683954	C	A
18	chr18_25736852	0	25736852	C	A
18	chr18_25748192	0	25748192	G	T
18	chr18_25750720	0	25750720	C	A
18	chr18_25770115	0	25770115	A	C
18	chr18_25770342	0	25770342	T	A
18	chr18_25829066	0	25829066	A	C
18	chr18_25829741	0	25829741	A	C
18	chr18_25875228	0	25875228	G	C
18	chr18_25877260	0	25877260	C	A
18	chr18_25887517	0	25887517	A	C
18	chr18_25894690	0	25894690	A	T
18	chr18_25911030	0	25911030	C	A
18	chr18_25914471	0	25914471	T	A
18	chr18_25930809	0	25930809	T	G
18	chr18_25935043	0	25935043	A	C
18	chr18_25935138	0	25935138	G	C
18	chr18_25945508	0	25945508	G	T
18	chr18_25963579	0	25963579	T	G
18	chr18_26049042	0	26049042	A	C
18	chr18_26081236	0	26081236	T	G
18	chr18_26087992	0	26087992	G	C
18	chr18_26091493	0	26091493	A	T
18	chr18_26104758	0	26104758	G	T
18	chr18_26108263	0	26108263	C	A
18	chr18_26123729	0	26123729	G	T
18	chr18_26129671	0	26129671	G	T
18	chr18_26181493	0	26181493	T	G
18	chr18_26193566	0	26193566	G	T
18	chr18_26211707	0	26211707	G	C
18	chr18_26269389	0	26269389	G	T
18	chr18_26281080	0	26281080	A	C
18	chr18_26285825	0	26285825	A	T
18	chr18_26301133	0	26301133	A	C
18	chr18_26318822	0	26318822	A	C
18	chr18_26326346	0	26326346	G	C
18	chr18_26351316	0	26351316	C	A
18	chr18_26412757	0	26412757	G	C
18	chr18_26436483	0	26436483	C	A
18	chr18_26448769	0	26448769	T	G
18	chr18_26468138	0	26468138	A	T
18	chr18_26470593	0	26470593	A	T
18	chr18_26471745	0	26471745	A	C
18	chr18_26495501	0	26495501	C	A
18	chr18_26519523	0	26519523	A	C
18	chr18_26525363	0	26525363	C	A
18	chr18_26548348	0	26548348	G	T
18	chr18_26569056	0	26569056	A	C
18	chr18_26620298	0	26620298	A	C
18	chr18_26626828	0	26626828	G	T
18	chr18_26629165	0	26629165	A	T
18	chr18_26663376	0	26663376	G	T
18	chr18_26672576	0	26672576	G	T
18	chr18_26675331	0	26675331	A	C
18	chr18_26703474	0	26703474	T	G
18	chr18_26727200	0	26727200	T	G
18	chr18_26747762	0	26747762	G	T
18	chr18_26774039	0	26774039	C	G
18	chr18_26786492	0	26786492	A	T
18	chr18_26794801	0	26794801	C	A
18	chr18_26795841	0	26795841	C	G
18	chr18_26801442	0	26801442	G	C
18	chr18_26802334	0	26802334	G	C
18	chr18_26818594	0	26818594	C	A
18	chr18_26822760	0	26822760	T	A
18	chr18_26837633	0	26837633	A	T
18	chr18_26856257	0	26856257	C	A
18	chr18_26907355	0	26907355	T	A
18	chr18_26932588	0	26932588	G	T
18	chr18_26943843	0	26943843	C	G
18	chr18_26949078	0	26949078	T	G
18	chr18_26964595	0	26964595	C	G
18	chr18_26999650	0	26999650	C	G
18	chr18_27006000	0	27006000	A	T
18	chr18_27025911	0	27025911	G	T
18	chr18_27057915	0	27057915	G	C
18	chr18_27065120	0	27065120	G	T
18	chr18_27082517	0	27082517	A	C
18	chr18_27107310	0	27107310	T	A
18	chr18_27136197	0	27136197	A	C
18	chr18_27194449	0	27194449	G	T
18	chr18_27228664	0	27228664	C	G
18	chr18_27232048	0	27232048	T	G
18	chr18_27235513	0	27235513	C	A
18	chr18_27264798	0	27264798	T	A
18	chr18_27274115	0	27274115	G	T
18	chr18_27278680	0	27278680	C	A
18	chr18_27282370	0	27282370	A	C
18	chr18_27322835	0	27322835	T	G
18	chr18_27338458	0	27338458	T	A
18	chr18_27355842	0	27355842	C	A
18	chr18_27366774	0	27366774	A	C
18	chr18_27439081	0	27439081	T	A
18	chr18_27489509	0	27489509	C	A
18	chr18_27492555	0	27492555	C	A
18	chr18_27494502	0	27494502	G	C
18	chr18_27497435	0	27497435	A	T
18	chr18_27507459	0	27507459	C	G
18	chr18_27526908	0	27526908	G	C
18	chr18_27534679	0	27534679	A	T
18	chr18_27561416	0	27561416	C	A
18	chr18_27607279	0	27607279	C	G
18	chr18_27609695	0	27609695	A	C
18	chr18_27618695	0	27618695	T	A
18	chr18_27632789	0	27632789	G	C
18	chr18_27678451	0	27678451	A	C
18	chr18_27686799	0	27686799	G	C
18	chr18_27810084	0	27810084	A	T
18	chr18_27815377	0	27815377	G	C
18	chr18_27822832	0	27822832	A	T
18	chr18_27844430	0	27844430	G	C
18	chr18_27854405	0	27854405	T	A
18	chr18_27857395	0	27857395	G	T
18	chr18_27864690	0	27864690	C	A
18	chr18_27867448	0	27867448	C	G
18	chr18_27872691	0	27872691	G	C
18	chr18_27880560	0	27880560	C	G
18	chr18_27902886	0	27902886	G	T
18	chr18_27916541	0	27916541	T	A
18	chr18_27925326	0	27925326	C	G
18	chr18_27936022	0	27936022	G	C
18	chr18_27953550	0	27953550	T	G
18	chr18_27996725	0	27996725	G	T
18	chr18_28013644	0	28013644	A	T
18	chr18_28042021	0	28042021	C	A
18	chr18_28060037	0	28060037	A	C
18	chr18_28064487	0	28064487	C	G
18	chr18_28066763	0	28066763	G	T
18	chr18_28071601	0	28071601	C	A
18	chr18_28078471	0	28078471	A	C
18	chr18_28122164	0	28122164	T	A
18	chr18_28133708	0	28133708	A	C
18	chr18_28160096	0	28160096	C	A
18	chr18_28187637	0	28187637	G	T
18	chr18_28197446	0	28197446	G	C
18	chr18_28219284	0	28219284	G	C
18	chr18_28237025	0	28237025	T	A
18	chr18_28246951	0	28246951	A	C
18	chr18_28254675	0	28254675	C	G
18	chr18_28257580	0	28257580	T	G
18	chr18_28263497	0	28263497	C	A
18	chr18_28279621	0	28279621	G	C
18	chr18_28285453	0	28285453	T	G
18	chr18_28308367	0	28308367	G	C
18	chr18_28308572	0	28308572	A	C
18	chr18_28311004	0	28311004	T	G
18	chr18_28333515	0	28333515	A	T
18	chr18_28387304	0	28387304	G	C
18	chr18_28400231	0	28400231	G	C
18	chr18_28405223	0	28405223	A	C
18	chr18_28459157	0	28459157	C	A
18	chr18_28462106	0	28462106	C	G
18	chr18_28465676	0	28465676	C	G
18	chr18_28472877	0	28472877	A	T
18	chr18_28489998	0	28489998	A	C
18	chr18_28493655	0	28493655	A	T
18	chr18_28498584	0	28498584	A	C
18	chr18_28504199	0	28504199	C	A
18	chr18_28504583	0	28504583	A	C
18	chr18_28509791	0	28509791	C	A
18	chr18_28523928	0	28523928	C	G
18	chr18_28524704	0	28524704	C	A
18	chr18_28536200	0	28536200	G	C
18	chr18_28600177	0	28600177	C	A
18	chr18_28605829	0	28605829	A	T
18	chr18_28608568	0	28608568	G	T
18	chr18_28659465	0	28659465	C	A
18	chr18_28670759	0	28670759	C	A
18	chr18_28683056	0	28683056	C	A
18	chr18_28694725	0	28694725	C	A
18	chr18_28699099	0	28699099	G	T
18	chr18_28732346	0	28732346	A	T
18	chr18_28741810	0	28741810	C	A
18	chr18_28744268	0	28744268	T	G
18	chr18_28751579	0	28751579	G	C
18	chr18_28759227	0	28759227	C	A
18	chr18_28775369	0	28775369	C	G
18	chr18_28787662	0	28787662	T	A
18	chr18_28794378	0	28794378	A	T
18	chr18_28859926	0	28859926	A	C
18	chr18_28863384	0	28863384	G	T
18	chr18_28878478	0	28878478	A	T
18	chr18_28902846	0	28902846	A	C
18	chr18_28938762	0	28938762	G	C
18	chr18_28944833	0	28944833	C	G
18	chr18_28950581	0	28950581	G	T
18	chr18_28957613	0	28957613	C	G
18	chr18_28960392	0	28960392	C	G
18	chr18_29016591	0	29016591	G	T
18	chr18_29029332	0	29029332	G	C
18	chr18_29066355	0	29066355	G	C
18	chr18_29087249	0	29087249	C	A
18	chr18_29092321	0	29092321	G	T
18	chr18_29093300	0	29093300	A	T
18	chr18_29102997	0	29102997	C	G
18	chr18_29105525	0	29105525	G	T
18	chr18_29137004	0	29137004	G	T
18	chr18_29150118	0	29150118	C	A
18	chr18_29158717	0	29158717	C	G
18	chr18_29164667	0	29164667	A	T
18	chr18_29202345	0	29202345	C	A
18	chr18_29210377	0	29210377	C	G
18	chr18_29222825	0	29222825	G	T
18	chr18_29224438	0	29224438	T	G
18	chr18_29278551	0	29278551	C	A
18	chr18_29284446	0	29284446	C	A
18	chr18_29284721	0	29284721	G	C
18	chr18_29292722	0	29292722	G	T
18	chr18_29306808	0	29306808	G	C
18	chr18_29320581	0	29320581	C	A
18	chr18_29364050	0	29364050	A	C
18	chr18_29364853	0	29364853	T	G
18	chr18_29367327	0	29367327	C	A
18	chr18_29372879	0	29372879	G	T
18	chr18_29399212	0	29399212	A	T
18	chr18_29402654	0	29402654	A	C
18	chr18_29405105	0	29405105	C	A
18	chr18_29412870	0	29412870	C	A
18	chr18_29498649	0	29498649	C	A
18	chr18_29533396	0	29533396	C	A
18	chr18_29541318	0	29541318	T	G
18	chr18_29559673	0	29559673	G	T
18	chr18_29568625	0	29568625	G	T
18	chr18_29570706	0	29570706	A	C
18	chr18_29577964	0	29577964	G	C
18	chr18_29638662	0	29638662	A	C
18	chr18_29669328	0	29669328	T	G
18	chr18_29669867	0	29669867	C	G
18	chr18_29681464	0	29681464	C	G
18	chr18_29685117	0	29685117	T	G
18	chr18_29690584	0	29690584	C	A
18	chr18_29695308	0	29695308	G	T
18	chr18_29696446	0	29696446	G	C
18	chr18_29718345	0	29718345	A	C
18	chr18_29740833	0	29740833	C	A
18	chr18_29754169	0	29754169	T	A
18	chr18_29787350	0	29787350	G	C
18	chr18_29800709	0	29800709	G	C
18	chr18_29833271	0	29833271	C	G
18	chr18_29840303	0	29840303	A	C
18	chr18_29842776	0	29842776	A	C
18	chr18_29863871	0	29863871	C	G
18	chr18_29878530	0	29878530	G	C
18	chr18_29881902	0	29881902	T	G
18	chr18_29883422	0	29883422	T	A
18	chr18_29918828	0	29918828	C	G
18	chr18_29952285	0	29952285	T	G
18	chr18_29954236	0	29954236	C	G
18	chr18_29984557	0	29984557	G	C
18	chr18_30002797	0	30002797	C	A
18	chr18_30038987	0	30038987	C	A
18	chr18_30061240	0	30061240	C	A
18	chr18_30066050	0	30066050	C	G
18	chr18_30083286	0	30083286	G	T
18	chr18_30100938	0	30100938	G	C
18	chr18_30121195	0	30121195	G	C
18	chr18_30131488	0	30131488	G	C
18	chr18_30181374	0	30181374	T	A
18	chr18_30183833	0	30183833	C	A
18	chr18_30192951	0	30192951	C	G
18	chr18_30202193	0	30202193	T	A
18	chr18_30216882	0	30216882	T	G
18	chr18_30226802	0	30226802	C	G
18	chr18_30230288	0	30230288	T	G
18	chr18_30245230	0	30245230	T	A
18	chr18_30246071	0	30246071	G	T
18	chr18_30250191	0	30250191	G	C
18	chr18_30255591	0	30255591	C	G
18	chr18_30260383	0	30260383	C	G
18	chr18_30274679	0	30274679	G	C
18	chr18_30278743	0	30278743	G	C
18	chr18_30294251	0	30294251	G	T
18	chr18_30308626	0	30308626	C	G
18	chr18_30316090	0	30316090	T	G
18	chr18_30328339	0	30328339	A	C
18	chr18_30346767	0	30346767	G	C
18	chr18_30363309	0	30363309	T	A
18	chr18_30374177	0	30374177	C	A
18	chr18_30375390	0	30375390	G	T
18	chr18_30377202	0	30377202	G	T
18	chr18_30381041	0	30381041	A	T
18	chr18_30387244	0	30387244	G	T
18	chr18_30412676	0	30412676	C	G
18	chr18_30414460	0	30414460	G	T
18	chr18_30461147	0	30461147	C	G
18	chr18_30463670	0	30463670	T	A
18	chr18_30467281	0	30467281	G	T
18	chr18_30532635	0	30532635	G	C
18	chr18_30570455	0	30570455	G	C
18	chr18_30572822	0	30572822	C	A
18	chr18_30576797	0	30576797	T	A
18	chr18_30580863	0	30580863	A	T
18	chr18_30635821	0	30635821	T	G
18	chr18_30667347	0	30667347	C	G
18	chr18_30741687	0	30741687	G	T
18	chr18_30768298	0	30768298	G	C
18	chr18_30772955	0	30772955	G	T
18	chr18_30792915	0	30792915	T	G
18	chr18_30808618	0	30808618	C	G
18	chr18_30841583	0	30841583	G	C
18	chr18_30854251	0	30854251	C	A
18	chr18_30913854	0	30913854	A	T
18	chr18_30942166	0	30942166	T	G
18	chr18_30942564	0	30942564	G	T
18	chr18_30943036	0	30943036	G	T
18	chr18_30943842	0	30943842	G	T
18	chr18_30959739	0	30959739	C	G
18	chr18_30959757	0	30959757	C	G
18	chr18_30975913	0	30975913	A	C
18	chr18_30986658	0	30986658	T	A
18	chr18_31009219	0	31009219	T	G
18	chr18_31018268	0	31018268	G	C
18	chr18_31032769	0	31032769	A	C
18	chr18_31040994	0	31040994	C	G
18	chr18_31111732	0	31111732	C	G
18	chr18_31115582	0	31115582	G	C
18	chr18_31139570	0	31139570	T	G
18	chr18_31139685	0	31139685	C	G
18	chr18_31183844	0	31183844	C	A
18	chr18_31231111	0	31231111	G	C
18	chr18_31240798	0	31240798	C	G
18	chr18_31240996	0	31240996	G	C
18	chr18_31257303	0	31257303	T	A
18	chr18_31271163	0	31271163	G	T
18	chr18_31277857	0	31277857	G	C
18	chr18_31279509	0	31279509	A	C
18	chr18_31283582	0	31283582	G	C
18	chr18_31338482	0	31338482	T	A
18	chr18_31365912	0	31365912	G	T
18	chr18_31371148	0	31371148	T	G
18	chr18_31394681	0	31394681	A	T
18	chr18_31436509	0	31436509	G	C
18	chr18_31445195	0	31445195	A	T
18	chr18_31478905	0	31478905	A	T
18	chr18_31487364	0	31487364	C	G
18	chr18_31494633	0	31494633	G	C
18	chr18_31498167	0	31498167	A	C
18	chr18_31505501	0	31505501	A	C
18	chr18_31514939	0	31514939	T	G
18	chr18_31538852	0	31538852	G	T
18	chr18_31588731	0	31588731	C	A
18	chr18_31592696	0	31592696	G	T
18	chr18_31605452	0	31605452	A	T
18	chr18_31607034	0	31607034	C	G
18	chr18_31621080	0	31621080	T	G
18	chr18_31628574	0	31628574	T	G
18	chr18_31648041	0	31648041	T	G
18	chr18_31665613	0	31665613	C	G
18	chr18_31684602	0	31684602	A	T
18	chr18_31719784	0	31719784	G	T
18	chr18_31725451	0	31725451	A	C
18	chr18_31732553	0	31732553	G	C
18	chr18_31734345	0	31734345	T	G
18	chr18_31751256	0	31751256	T	G
18	chr18_31775448	0	31775448	G	T
18	chr18_31792116	0	31792116	C	A
18	chr18_31804849	0	31804849	C	A
18	chr18_31813665	0	31813665	C	G
18	chr18_31816317	0	31816317	G	T
18	chr18_31822095	0	31822095	C	A
18	chr18_31881217	0	31881217	T	G
18	chr18_31887827	0	31887827	G	C
18	chr18_31915108	0	31915108	G	T
18	chr18_31930117	0	31930117	A	C
18	chr18_31960148	0	31960148	C	G
18	chr18_31970492	0	31970492	A	C
18	chr18_31972069	0	31972069	C	G
18	chr18_32001624	0	32001624	T	G
18	chr18_32010232	0	32010232	A	C
18	chr18_32015025	0	32015025	T	G
18	chr18_32022703	0	32022703	A	T
18	chr18_32022739	0	32022739	C	G
18	chr18_32024060	0	32024060	T	G
18	chr18_32070593	0	32070593	A	T
18	chr18_32070692	0	32070692	G	C
18	chr18_32071434	0	32071434	T	A
18	chr18_32080082	0	32080082	T	G
18	chr18_32113950	0	32113950	G	T
18	chr18_32121610	0	32121610	G	C
18	chr18_32122078	0	32122078	G	T
18	chr18_32137159	0	32137159	C	G
18	chr18_32190045	0	32190045	C	G
18	chr18_32198386	0	32198386	T	G
18	chr18_32200751	0	32200751	G	T
18	chr18_32201050	0	32201050	C	G
18	chr18_32202608	0	32202608	A	T
18	chr18_32210563	0	32210563	T	G
18	chr18_32224420	0	32224420	C	G
18	chr18_32246928	0	32246928	C	A
18	chr18_32251261	0	32251261	G	T
18	chr18_32258814	0	32258814	C	G
18	chr18_32265118	0	32265118	G	T
18	chr18_32313237	0	32313237	A	C
18	chr18_32319747	0	32319747	G	C
18	chr18_32339824	0	32339824	A	T
18	chr18_32356244	0	32356244	A	T
18	chr18_32361480	0	32361480	G	C
18	chr18_32373997	0	32373997	A	C
18	chr18_32383547	0	32383547	G	C
18	chr18_32390335	0	32390335	T	G
18	chr18_32413731	0	32413731	G	T
18	chr18_32445238	0	32445238	T	G
18	chr18_32462720	0	32462720	G	T
18	chr18_32481310	0	32481310	C	G
18	chr18_32489944	0	32489944	A	T
18	chr18_32548623	0	32548623	C	A
18	chr18_32549715	0	32549715	C	A
18	chr18_32578348	0	32578348	T	A
18	chr18_32610345	0	32610345	G	C
18	chr18_32628448	0	32628448	A	C
18	chr18_32636326	0	32636326	G	C
18	chr18_32665499	0	32665499	C	G
18	chr18_32696627	0	32696627	A	C
18	chr18_32779233	0	32779233	A	C
18	chr18_32792387	0	32792387	C	A
18	chr18_32801271	0	32801271	T	G
18	chr18_32815451	0	32815451	A	C
18	chr18_32983293	0	32983293	T	G
18	chr18_32990214	0	32990214	G	T
18	chr18_33000047	0	33000047	C	A
18	chr18_33053991	0	33053991	G	T
18	chr18_33063857	0	33063857	A	C
18	chr18_33065653	0	33065653	T	A
18	chr18_33071357	0	33071357	T	A
18	chr18_33088947	0	33088947	A	C
18	chr18_33103306	0	33103306	G	T
18	chr18_33132803	0	33132803	T	G
18	chr18_33197548	0	33197548	T	G
18	chr18_33226674	0	33226674	A	C
18	chr18_33230513	0	33230513	T	G
18	chr18_33232762	0	33232762	T	G
18	chr18_33256817	0	33256817	G	T
18	chr18_33270967	0	33270967	C	A
18	chr18_33281187	0	33281187	G	C
18	chr18_33287407	0	33287407	T	G
18	chr18_33307598	0	33307598	C	A
18	chr18_33325577	0	33325577	C	G
18	chr18_33330072	0	33330072	G	C
18	chr18_33330826	0	33330826	T	A
18	chr18_33444812	0	33444812	A	C
18	chr18_33446004	0	33446004	T	G
18	chr18_33459577	0	33459577	A	T
18	chr18_33466516	0	33466516	A	T
18	chr18_33502766	0	33502766	G	C
18	chr18_33507289	0	33507289	C	A
18	chr18_33513008	0	33513008	A	T
18	chr18_33525676	0	33525676	C	G
18	chr18_33546002	0	33546002	T	A
18	chr18_33568078	0	33568078	C	A
18	chr18_33568702	0	33568702	G	C
18	chr18_33602436	0	33602436	A	C
18	chr18_33630320	0	33630320	C	G
18	chr18_33646303	0	33646303	A	C
18	chr18_33656127	0	33656127	G	C
18	chr18_33675025	0	33675025	G	T
18	chr18_33679084	0	33679084	G	C
18	chr18_33720281	0	33720281	A	C
18	chr18_33725944	0	33725944	C	A
18	chr18_33731389	0	33731389	G	C
18	chr18_33771908	0	33771908	T	A
18	chr18_33775159	0	33775159	T	A
18	chr18_33788896	0	33788896	C	G
18	chr18_33793403	0	33793403	G	T
18	chr18_33806632	0	33806632	C	G
18	chr18_33869235	0	33869235	T	A
18	chr18_33899828	0	33899828	G	C
18	chr18_33927729	0	33927729	A	C
18	chr18_33958977	0	33958977	A	T
18	chr18_33959955	0	33959955	G	T
18	chr18_33965446	0	33965446	C	G
18	chr18_33966295	0	33966295	C	G
18	chr18_33995522	0	33995522	G	C
18	chr18_33998494	0	33998494	C	A
18	chr18_34005708	0	34005708	C	A
18	chr18_34037536	0	34037536	G	C
18	chr18_34042708	0	34042708	G	T
18	chr18_34046332	0	34046332	C	G
18	chr18_34048386	0	34048386	C	A
18	chr18_34080218	0	34080218	C	A
18	chr18_34094807	0	34094807	C	G
18	chr18_34101430	0	34101430	T	A
18	chr18_34106380	0	34106380	A	T
18	chr18_34130397	0	34130397	G	T
18	chr18_34136183	0	34136183	G	T
18	chr18_34144349	0	34144349	A	T
18	chr18_34154604	0	34154604	G	T
18	chr18_34192258	0	34192258	T	G
18	chr18_34213834	0	34213834	A	T
18	chr18_34233819	0	34233819	C	G
18	chr18_34239292	0	34239292	T	A
18	chr18_34251863	0	34251863	A	C
18	chr18_34252627	0	34252627	T	G
18	chr18_34271794	0	34271794	C	A
18	chr18_34273658	0	34273658	C	G
18	chr18_34291281	0	34291281	T	A
18	chr18_34291402	0	34291402	C	A
18	chr18_34312927	0	34312927	G	T
18	chr18_34331286	0	34331286	C	A
18	chr18_34332119	0	34332119	G	C
18	chr18_34332258	0	34332258	A	C
18	chr18_34350170	0	34350170	T	G
18	chr18_34350569	0	34350569	C	G
18	chr18_34367677	0	34367677	A	T
18	chr18_34368088	0	34368088	C	G
18	chr18_34384580	0	34384580	C	G
18	chr18_34384883	0	34384883	T	G
18	chr18_34407699	0	34407699	A	C
18	chr18_34418981	0	34418981	G	T
18	chr18_34421674	0	34421674	T	A
18	chr18_34460846	0	34460846	T	G
18	chr18_34465854	0	34465854	A	C
18	chr18_34515696	0	34515696	A	C
18	chr18_34536334	0	34536334	C	A
18	chr18_34538958	0	34538958	G	C
18	chr18_34543562	0	34543562	C	G
18	chr18_34544024	0	34544024	T	G
18	chr18_34550461	0	34550461	T	A
18	chr18_34556568	0	34556568	T	A
18	chr18_34564294	0	34564294	C	G
18	chr18_34587505	0	34587505	G	T
18	chr18_34650175	0	34650175	C	G
18	chr18_34678214	0	34678214	G	C
18	chr18_34702608	0	34702608	T	G
18	chr18_34702976	0	34702976	C	A
18	chr18_34707453	0	34707453	G	C
18	chr18_34717269	0	34717269	C	A
18	chr18_34750166	0	34750166	C	A
18	chr18_34758040	0	34758040	C	A
18	chr18_34767206	0	34767206	G	C
18	chr18_34799725	0	34799725	C	G
18	chr18_34803639	0	34803639	A	C
18	chr18_34809969	0	34809969	A	C
18	chr18_34815233	0	34815233	A	T
18	chr18_34947756	0	34947756	G	T
18	chr18_34950222	0	34950222	T	A
18	chr18_34952100	0	34952100	C	A
18	chr18_34977024	0	34977024	C	G
18	chr18_34981042	0	34981042	G	T
18	chr18_34984678	0	34984678	T	A
18	chr18_34987565	0	34987565	G	T
18	chr18_34988560	0	34988560	T	G
18	chr18_35020580	0	35020580	G	T
18	chr18_35055699	0	35055699	G	C
18	chr18_35066853	0	35066853	A	T
18	chr18_35067775	0	35067775	G	C
18	chr18_35069775	0	35069775	C	A
18	chr18_35093477	0	35093477	C	G
18	chr18_35096270	0	35096270	T	A
18	chr18_35145758	0	35145758	T	G
18	chr18_35148326	0	35148326	A	T
18	chr18_35211160	0	35211160	C	G
18	chr18_35232358	0	35232358	C	A
18	chr18_35256789	0	35256789	T	A
18	chr18_35279173	0	35279173	G	C
18	chr18_35284409	0	35284409	T	G
18	chr18_35285078	0	35285078	A	T
18	chr18_35292657	0	35292657	C	G
18	chr18_35295772	0	35295772	A	T
18	chr18_35303963	0	35303963	G	C
18	chr18_35322048	0	35322048	G	C
18	chr18_35326165	0	35326165	T	G
18	chr18_35327975	0	35327975	T	G
18	chr18_35363646	0	35363646	C	A
18	chr18_35365966	0	35365966	G	T
18	chr18_35377519	0	35377519	C	G
18	chr18_35435520	0	35435520	T	G
18	chr18_35440576	0	35440576	A	T
18	chr18_35440939	0	35440939	C	A
18	chr18_35455939	0	35455939	G	C
18	chr18_35457960	0	35457960	G	T
18	chr18_35465687	0	35465687	G	C
18	chr18_35481149	0	35481149	G	C
18	chr18_35494368	0	35494368	A	T
18	chr18_35516259	0	35516259	A	C
18	chr18_35530086	0	35530086	T	G
18	chr18_35530762	0	35530762	C	A
18	chr18_35546887	0	35546887	G	C
18	chr18_35589061	0	35589061	T	G
18	chr18_35600839	0	35600839	T	A
18	chr18_35612417	0	35612417	C	A
18	chr18_35613622	0	35613622	G	T
18	chr18_35633565	0	35633565	T	G
18	chr18_35637068	0	35637068	C	G
18	chr18_35639822	0	35639822	A	T
18	chr18_35644806	0	35644806	A	T
18	chr18_35660532	0	35660532	G	C
18	chr18_35660630	0	35660630	A	T
18	chr18_35662270	0	35662270	T	G
18	chr18_35689323	0	35689323	A	C
18	chr18_35736273	0	35736273	C	A
18	chr18_35740081	0	35740081	C	G
18	chr18_35801956	0	35801956	T	A
18	chr18_35840346	0	35840346	T	A
18	chr18_35845639	0	35845639	G	C
18	chr18_35859975	0	35859975	T	A
18	chr18_35914010	0	35914010	G	T
18	chr18_35944586	0	35944586	C	A
18	chr18_36008484	0	36008484	G	C
18	chr18_36046575	0	36046575	T	G
18	chr18_36054002	0	36054002	A	C
18	chr18_36107876	0	36107876	C	A
18	chr18_36110935	0	36110935	G	T
18	chr18_36151045	0	36151045	C	A
18	chr18_36165714	0	36165714	A	C
18	chr18_36166362	0	36166362	G	T
18	chr18_36174576	0	36174576	C	A
18	chr18_36197024	0	36197024	C	G
18	chr18_36220833	0	36220833	A	T
18	chr18_36230926	0	36230926	C	G
18	chr18_36295433	0	36295433	A	C
18	chr18_36315309	0	36315309	G	T
18	chr18_36316095	0	36316095	T	A
18	chr18_36318753	0	36318753	A	T
18	chr18_36327918	0	36327918	A	T
18	chr18_36332473	0	36332473	A	C
18	chr18_36340939	0	36340939	G	C
18	chr18_36356111	0	36356111	T	A
18	chr18_36363620	0	36363620	C	G
18	chr18_36379335	0	36379335	A	C
18	chr18_36424336	0	36424336	G	T
18	chr18_36474726	0	36474726	G	T
18	chr18_36489366	0	36489366	G	T
18	chr18_36500483	0	36500483	T	G
18	chr18_36503291	0	36503291	T	G
18	chr18_36515880	0	36515880	G	C
18	chr18_36525738	0	36525738	A	T
18	chr18_36566703	0	36566703	G	T
18	chr18_36584084	0	36584084	T	G
18	chr18_36597523	0	36597523	C	G
18	chr18_36663103	0	36663103	A	C
18	chr18_36718630	0	36718630	A	T
18	chr18_36722129	0	36722129	C	A
18	chr18_36723698	0	36723698	C	A
18	chr18_36731091	0	36731091	C	A
18	chr18_36743615	0	36743615	G	C
18	chr18_36762294	0	36762294	C	G
18	chr18_36769108	0	36769108	A	C
18	chr18_36771167	0	36771167	T	G
18	chr18_36783901	0	36783901	C	A
18	chr18_36786740	0	36786740	T	A
18	chr18_36801217	0	36801217	T	A
18	chr18_36807778	0	36807778	G	T
18	chr18_36837793	0	36837793	G	T
18	chr18_36866922	0	36866922	T	A
18	chr18_36909759	0	36909759	C	G
18	chr18_36943278	0	36943278	G	T
18	chr18_36969678	0	36969678	C	G
18	chr18_36969913	0	36969913	A	C
18	chr18_36977400	0	36977400	C	G
18	chr18_37004343	0	37004343	G	T
18	chr18_37046089	0	37046089	G	C
18	chr18_37046505	0	37046505	T	A
18	chr18_37047195	0	37047195	C	A
18	chr18_37047905	0	37047905	C	G
18	chr18_37057829	0	37057829	T	G
18	chr18_37062123	0	37062123	A	C
18	chr18_37101898	0	37101898	G	C
18	chr18_37107929	0	37107929	C	G
18	chr18_37126861	0	37126861	G	T
18	chr18_37140033	0	37140033	T	G
18	chr18_37146261	0	37146261	T	A
18	chr18_37149452	0	37149452	T	A
18	chr18_37154964	0	37154964	C	A
18	chr18_37162851	0	37162851	G	T
18	chr18_37165606	0	37165606	T	A
18	chr18_37169922	0	37169922	C	G
18	chr18_37179679	0	37179679	T	A
18	chr18_37198146	0	37198146	G	C
18	chr18_37233676	0	37233676	C	A
18	chr18_37290155	0	37290155	C	A
18	chr18_37321325	0	37321325	A	C
18	chr18_37328996	0	37328996	C	G
18	chr18_37347573	0	37347573	A	C
18	chr18_37352575	0	37352575	C	G
18	chr18_37355908	0	37355908	T	A
18	chr18_37384650	0	37384650	G	T
18	chr18_37410432	0	37410432	T	G
18	chr18_37416338	0	37416338	T	G
18	chr18_37438957	0	37438957	G	C
18	chr18_37458586	0	37458586	G	C
18	chr18_37496141	0	37496141	T	A
18	chr18_37502236	0	37502236	C	G
18	chr18_37526577	0	37526577	C	A
18	chr18_37529111	0	37529111	G	C
18	chr18_37533887	0	37533887	G	T
18	chr18_37539965	0	37539965	C	A
18	chr18_37546829	0	37546829	C	G
18	chr18_37565567	0	37565567	C	A
18	chr18_37566649	0	37566649	T	A
18	chr18_37579461	0	37579461	C	G
18	chr18_37595644	0	37595644	C	A
18	chr18_37618906	0	37618906	G	T
18	chr18_37631164	0	37631164	T	G
18	chr18_37651715	0	37651715	A	T
18	chr18_37653899	0	37653899	G	T
18	chr18_37655087	0	37655087	T	G
18	chr18_37669045	0	37669045	A	C
18	chr18_37675537	0	37675537	T	A
18	chr18_37682045	0	37682045	T	G
18	chr18_37700577	0	37700577	C	A
18	chr18_37700644	0	37700644	G	T
18	chr18_37704601	0	37704601	T	G
18	chr18_37707870	0	37707870	C	G
18	chr18_37754147	0	37754147	G	T
18	chr18_37810579	0	37810579	C	G
18	chr18_37821944	0	37821944	A	T
18	chr18_37823791	0	37823791	A	C
18	chr18_37825040	0	37825040	C	G
18	chr18_37826140	0	37826140	T	G
18	chr18_37831022	0	37831022	G	T
18	chr18_37870463	0	37870463	C	G
18	chr18_37876856	0	37876856	T	A
18	chr18_37901326	0	37901326	G	T
18	chr18_37949630	0	37949630	C	G
18	chr18_37970289	0	37970289	T	A
18	chr18_37980381	0	37980381	T	A
18	chr18_37988149	0	37988149	T	G
18	chr18_37996751	0	37996751	C	A
18	chr18_38016999	0	38016999	A	C
18	chr18_38024199	0	38024199	A	T
18	chr18_38024725	0	38024725	C	A
18	chr18_38044860	0	38044860	G	T
18	chr18_38045215	0	38045215	C	A
18	chr18_38062659	0	38062659	T	G
18	chr18_38063777	0	38063777	G	T
18	chr18_38074233	0	38074233	C	A
18	chr18_38083063	0	38083063	G	T
18	chr18_38101313	0	38101313	G	T
18	chr18_38131693	0	38131693	C	A
18	chr18_38134252	0	38134252	G	T
18	chr18_38159844	0	38159844	T	G
18	chr18_38162398	0	38162398	C	A
18	chr18_38175963	0	38175963	T	G
18	chr18_38180343	0	38180343	G	T
18	chr18_38180696	0	38180696	G	T
18	chr18_38202489	0	38202489	T	G
18	chr18_38212394	0	38212394	A	T
18	chr18_38221991	0	38221991	A	T
18	chr18_38243917	0	38243917	G	T
18	chr18_38252454	0	38252454	G	C
18	chr18_38257696	0	38257696	G	C
18	chr18_38280533	0	38280533	C	G
18	chr18_38281828	0	38281828	A	T
18	chr18_38287262	0	38287262	G	C
18	chr18_38291035	0	38291035	C	G
18	chr18_38309451	0	38309451	A	C
18	chr18_38417901	0	38417901	G	C
18	chr18_38426344	0	38426344	A	T
18	chr18_38443809	0	38443809	C	G
18	chr18_38474400	0	38474400	A	C
18	chr18_38474765	0	38474765	C	A
18	chr18_38487003	0	38487003	C	G
18	chr18_38487354	0	38487354	C	G
18	chr18_38495969	0	38495969	T	A
18	chr18_38516671	0	38516671	T	G
18	chr18_38556634	0	38556634	A	C
18	chr18_38568729	0	38568729	T	A
18	chr18_38589151	0	38589151	T	A
18	chr18_38602097	0	38602097	C	G
18	chr18_38628820	0	38628820	A	T
18	chr18_38636136	0	38636136	A	T
18	chr18_38651181	0	38651181	C	A
18	chr18_38655097	0	38655097	T	G
18	chr18_38679175	0	38679175	C	G
18	chr18_38702298	0	38702298	C	A
18	chr18_38702890	0	38702890	G	C
18	chr18_38706025	0	38706025	A	T
18	chr18_38724268	0	38724268	C	A
18	chr18_38726434	0	38726434	G	T
18	chr18_38733900	0	38733900	G	T
18	chr18_38757479	0	38757479	T	A
18	chr18_38766657	0	38766657	T	G
18	chr18_38784139	0	38784139	G	C
18	chr18_38785552	0	38785552	T	G
18	chr18_38828175	0	38828175	C	G
18	chr18_38837790	0	38837790	C	A
18	chr18_38842899	0	38842899	G	C
18	chr18_38847845	0	38847845	C	G
18	chr18_38878900	0	38878900	G	T
18	chr18_38916659	0	38916659	C	A
18	chr18_38938095	0	38938095	T	A
18	chr18_38945495	0	38945495	G	T
18	chr18_38948994	0	38948994	G	T
18	chr18_38949683	0	38949683	G	T
18	chr18_38960757	0	38960757	G	T
18	chr18_38963280	0	38963280	A	T
18	chr18_38974150	0	38974150	C	G
18	chr18_38982038	0	38982038	A	C
18	chr18_39003851	0	39003851	T	A
18	chr18_39005495	0	39005495	C	A
18	chr18_39006757	0	39006757	C	G
18	chr18_39033703	0	39033703	C	A
18	chr18_39036167	0	39036167	T	G
18	chr18_39043979	0	39043979	C	G
18	chr18_39048228	0	39048228	T	G
18	chr18_39057586	0	39057586	C	A
18	chr18_39060940	0	39060940	C	A
18	chr18_39065931	0	39065931	G	C
18	chr18_39084965	0	39084965	C	A
18	chr18_39087305	0	39087305	C	G
18	chr18_39103546	0	39103546	C	A
18	chr18_39113925	0	39113925	C	A
18	chr18_39125252	0	39125252	G	C
18	chr18_39125351	0	39125351	T	A
18	chr18_39129873	0	39129873	A	C
18	chr18_39184700	0	39184700	G	T
18	chr18_39236251	0	39236251	A	C
18	chr18_39239100	0	39239100	A	T
18	chr18_39260813	0	39260813	G	T
18	chr18_39284107	0	39284107	C	A
18	chr18_39343511	0	39343511	C	G
18	chr18_39343906	0	39343906	G	C
18	chr18_39352664	0	39352664	G	C
18	chr18_39366965	0	39366965	C	A
18	chr18_39399271	0	39399271	A	C
18	chr18_39404777	0	39404777	G	C
18	chr18_39421540	0	39421540	T	A
18	chr18_39443889	0	39443889	T	G
18	chr18_39450197	0	39450197	T	G
18	chr18_39466794	0	39466794	G	T
18	chr18_39472328	0	39472328	C	G
18	chr18_39490169	0	39490169	C	A
18	chr18_39494432	0	39494432	C	G
18	chr18_39515363	0	39515363	A	C
18	chr18_39523727	0	39523727	G	T
18	chr18_39549725	0	39549725	G	C
18	chr18_39555293	0	39555293	G	C
18	chr18_39566645	0	39566645	T	G
18	chr18_39575167	0	39575167	T	G
18	chr18_39602102	0	39602102	T	A
18	chr18_39607985	0	39607985	A	T
18	chr18_39612947	0	39612947	G	C
18	chr18_39613557	0	39613557	A	T
18	chr18_39634691	0	39634691	G	C
18	chr18_39658749	0	39658749	T	G
18	chr18_39726356	0	39726356	G	C
18	chr18_39727480	0	39727480	G	C
18	chr18_39728418	0	39728418	C	G
18	chr18_39735089	0	39735089	G	T
18	chr18_39740167	0	39740167	C	A
18	chr18_39751114	0	39751114	T	G
18	chr18_39753357	0	39753357	G	C
18	chr18_39775366	0	39775366	T	G
18	chr18_39800145	0	39800145	C	A
18	chr18_39806920	0	39806920	C	G
18	chr18_39809630	0	39809630	C	G
18	chr18_39827463	0	39827463	A	T
18	chr18_39839084	0	39839084	G	C
18	chr18_39880689	0	39880689	C	G
18	chr18_39938357	0	39938357	G	C
18	chr18_39941032	0	39941032	C	G
18	chr18_39975718	0	39975718	C	G
18	chr18_39978571	0	39978571	G	T
18	chr18_39985344	0	39985344	T	G
18	chr18_39988234	0	39988234	G	T
18	chr18_39998071	0	39998071	C	A
18	chr18_40038415	0	40038415	C	G
18	chr18_40038686	0	40038686	G	C
18	chr18_40047837	0	40047837	C	G
18	chr18_40062908	0	40062908	C	A
18	chr18_40080361	0	40080361	G	C
18	chr18_40129709	0	40129709	C	A
18	chr18_40149002	0	40149002	T	G
18	chr18_40160137	0	40160137	A	T
18	chr18_40175377	0	40175377	G	T
18	chr18_40182413	0	40182413	C	G
18	chr18_40233308	0	40233308	A	T
18	chr18_40244299	0	40244299	G	C
18	chr18_40251503	0	40251503	G	C
18	chr18_40267527	0	40267527	C	G
18	chr18_40271160	0	40271160	C	A
18	chr18_40327615	0	40327615	G	T
18	chr18_40360399	0	40360399	C	G
18	chr18_40380387	0	40380387	T	G
18	chr18_40386229	0	40386229	G	T
18	chr18_40399974	0	40399974	C	G
18	chr18_40437909	0	40437909	C	G
18	chr18_40486185	0	40486185	G	C
18	chr18_40522241	0	40522241	G	C
18	chr18_40550165	0	40550165	G	C
18	chr18_40579858	0	40579858	C	G
18	chr18_40591533	0	40591533	A	C
18	chr18_40602068	0	40602068	C	A
18	chr18_40611753	0	40611753	C	A
18	chr18_40628957	0	40628957	G	T
18	chr18_40629792	0	40629792	G	T
18	chr18_40634289	0	40634289	G	C
18	chr18_40635535	0	40635535	T	A
18	chr18_40645838	0	40645838	G	C
18	chr18_40693257	0	40693257	C	A
18	chr18_40741378	0	40741378	T	A
18	chr18_40747372	0	40747372	A	C
18	chr18_40768051	0	40768051	T	A
18	chr18_40778518	0	40778518	T	A
18	chr18_40779207	0	40779207	T	G
18	chr18_40818233	0	40818233	G	T
18	chr18_40872480	0	40872480	T	A
18	chr18_40875819	0	40875819	G	T
18	chr18_40879412	0	40879412	G	T
18	chr18_40879849	0	40879849	C	G
18	chr18_40906046	0	40906046	A	T
18	chr18_40911940	0	40911940	G	C
18	chr18_40949782	0	40949782	T	G
18	chr18_40954124	0	40954124	C	A
18	chr18_40957947	0	40957947	C	A
18	chr18_40961865	0	40961865	C	A
18	chr18_40970137	0	40970137	C	A
18	chr18_40986613	0	40986613	C	A
18	chr18_41004226	0	41004226	C	A
18	chr18_41005223	0	41005223	T	G
18	chr18_41020374	0	41020374	A	T
18	chr18_41020873	0	41020873	A	T
18	chr18_41033908	0	41033908	G	C
18	chr18_41046707	0	41046707	G	T
18	chr18_41057583	0	41057583	A	T
18	chr18_41099699	0	41099699	A	T
18	chr18_41115965	0	41115965	A	C
18	chr18_41148046	0	41148046	G	C
18	chr18_41152622	0	41152622	T	G
18	chr18_41153360	0	41153360	A	C
18	chr18_41156899	0	41156899	G	T
18	chr18_41160504	0	41160504	T	G
18	chr18_41164664	0	41164664	A	T
18	chr18_41189728	0	41189728	A	T
18	chr18_41216709	0	41216709	G	C
18	chr18_41233737	0	41233737	A	T
18	chr18_41237017	0	41237017	G	C
18	chr18_41256812	0	41256812	T	A
18	chr18_41286552	0	41286552	C	G
18	chr18_41299848	0	41299848	T	A
18	chr18_41311300	0	41311300	A	C
18	chr18_41315357	0	41315357	T	G
18	chr18_41331213	0	41331213	A	C
18	chr18_41333925	0	41333925	T	A
18	chr18_41351152	0	41351152	C	A
18	chr18_41377312	0	41377312	G	T
18	chr18_41440539	0	41440539	A	C
18	chr18_41460422	0	41460422	C	G
18	chr18_41462505	0	41462505	A	C
18	chr18_41463025	0	41463025	T	A
18	chr18_41493110	0	41493110	C	A
18	chr18_41504032	0	41504032	G	C
18	chr18_41511445	0	41511445	G	C
18	chr18_41519146	0	41519146	G	T
18	chr18_41531285	0	41531285	T	G
18	chr18_41532393	0	41532393	A	C
18	chr18_41556358	0	41556358	C	G
18	chr18_41566000	0	41566000	T	G
18	chr18_41592366	0	41592366	T	G
18	chr18_41593217	0	41593217	T	G
18	chr18_41609330	0	41609330	A	C
18	chr18_41614005	0	41614005	A	C
18	chr18_41617406	0	41617406	C	A
18	chr18_41670615	0	41670615	T	G
18	chr18_41676625	0	41676625	C	G
18	chr18_41723640	0	41723640	A	C
18	chr18_41760656	0	41760656	C	G
18	chr18_41774676	0	41774676	A	T
18	chr18_41777777	0	41777777	C	A
18	chr18_41791437	0	41791437	T	A
18	chr18_41826634	0	41826634	G	T
18	chr18_41840328	0	41840328	T	G
18	chr18_41854599	0	41854599	C	G
18	chr18_42043762	0	42043762	T	A
18	chr18_42051963	0	42051963	G	C
18	chr18_42060000	0	42060000	A	C
18	chr18_42061012	0	42061012	C	A
18	chr18_42070346	0	42070346	G	C
18	chr18_42073181	0	42073181	A	C
18	chr18_42106650	0	42106650	G	T
18	chr18_42121282	0	42121282	C	A
18	chr18_42155033	0	42155033	C	G
18	chr18_42168713	0	42168713	T	A
18	chr18_42188006	0	42188006	G	T
18	chr18_42215347	0	42215347	C	G
18	chr18_42280467	0	42280467	A	T
18	chr18_42301570	0	42301570	G	T
18	chr18_42311338	0	42311338	C	G
18	chr18_42333192	0	42333192	T	G
18	chr18_42370374	0	42370374	T	G
18	chr18_42382548	0	42382548	G	T
18	chr18_42388654	0	42388654	T	G
18	chr18_42395772	0	42395772	C	A
18	chr18_42428052	0	42428052	C	G
18	chr18_42430892	0	42430892	T	A
18	chr18_42431161	0	42431161	T	G
18	chr18_42446437	0	42446437	T	G
18	chr18_42482814	0	42482814	A	C
18	chr18_42507107	0	42507107	C	G
18	chr18_42522836	0	42522836	G	C
18	chr18_42524558	0	42524558	T	A
18	chr18_42569896	0	42569896	C	G
18	chr18_42588076	0	42588076	A	C
18	chr18_42628897	0	42628897	T	A
18	chr18_42685285	0	42685285	A	C
18	chr18_42690706	0	42690706	A	T
18	chr18_42715243	0	42715243	G	T
18	chr18_42736537	0	42736537	C	A
18	chr18_42764314	0	42764314	T	G
18	chr18_42832900	0	42832900	T	G
18	chr18_42843761	0	42843761	C	A
18	chr18_42850443	0	42850443	C	G
18	chr18_42875501	0	42875501	A	C
18	chr18_42908450	0	42908450	A	T
18	chr18_42911407	0	42911407	T	A
18	chr18_42920248	0	42920248	C	G
18	chr18_42922860	0	42922860	C	A
18	chr18_42924259	0	42924259	C	G
18	chr18_42932555	0	42932555	A	C
18	chr18_42955365	0	42955365	C	G
18	chr18_43013332	0	43013332	C	A
18	chr18_43022604	0	43022604	G	T
18	chr18_43043429	0	43043429	T	A
18	chr18_43050571	0	43050571	C	G
18	chr18_43061433	0	43061433	G	C
18	chr18_43067032	0	43067032	C	G
18	chr18_43075721	0	43075721	A	T
18	chr18_43088876	0	43088876	G	T
18	chr18_43090000	0	43090000	C	A
18	chr18_43102846	0	43102846	C	G
18	chr18_43103540	0	43103540	A	C
18	chr18_43103858	0	43103858	G	T
18	chr18_43107244	0	43107244	G	C
18	chr18_43113249	0	43113249	C	G
18	chr18_43129942	0	43129942	A	C
18	chr18_43150714	0	43150714	C	A
18	chr18_43168017	0	43168017	G	C
18	chr18_43188024	0	43188024	G	T
18	chr18_43188413	0	43188413	C	G
18	chr18_43194150	0	43194150	C	A
18	chr18_43200535	0	43200535	G	C
18	chr18_43220989	0	43220989	T	G
18	chr18_43238132	0	43238132	C	A
18	chr18_43241848	0	43241848	A	C
18	chr18_43283364	0	43283364	C	A
18	chr18_43356891	0	43356891	A	C
18	chr18_43369375	0	43369375	C	G
18	chr18_43380961	0	43380961	T	G
18	chr18_43391397	0	43391397	G	C
18	chr18_43397756	0	43397756	A	C
18	chr18_43420735	0	43420735	T	G
18	chr18_43424136	0	43424136	T	G
18	chr18_43434166	0	43434166	C	A
18	chr18_43436945	0	43436945	C	G
18	chr18_43462200	0	43462200	C	G
18	chr18_43466282	0	43466282	A	T
18	chr18_43468045	0	43468045	T	A
18	chr18_43488039	0	43488039	T	A
18	chr18_43491085	0	43491085	T	A
18	chr18_43508315	0	43508315	G	C
18	chr18_43522693	0	43522693	C	G
18	chr18_43530695	0	43530695	T	A
18	chr18_43562484	0	43562484	A	C
18	chr18_43564406	0	43564406	A	C
18	chr18_43568013	0	43568013	G	T
18	chr18_43585104	0	43585104	G	T
18	chr18_43609760	0	43609760	C	G
18	chr18_43616513	0	43616513	T	A
18	chr18_43618297	0	43618297	C	A
18	chr18_43626730	0	43626730	G	T
18	chr18_43628840	0	43628840	A	C
18	chr18_43643493	0	43643493	G	C
18	chr18_43651755	0	43651755	C	A
18	chr18_43676496	0	43676496	T	A
18	chr18_43677387	0	43677387	C	A
18	chr18_43693862	0	43693862	G	C
18	chr18_43707651	0	43707651	T	G
18	chr18_43714948	0	43714948	G	T
18	chr18_43733967	0	43733967	C	G
18	chr18_43747901	0	43747901	G	T
18	chr18_43774798	0	43774798	G	T
18	chr18_43775993	0	43775993	C	G
18	chr18_43794127	0	43794127	A	C
18	chr18_43801027	0	43801027	G	C
18	chr18_43803352	0	43803352	A	T
18	chr18_43809973	0	43809973	G	T
18	chr18_43811527	0	43811527	A	C
18	chr18_43821033	0	43821033	G	T
18	chr18_43823580	0	43823580	G	C
18	chr18_43827917	0	43827917	A	C
18	chr18_43834669	0	43834669	T	G
18	chr18_43848644	0	43848644	C	A
18	chr18_43875746	0	43875746	T	G
18	chr18_43916336	0	43916336	G	T
18	chr18_43934821	0	43934821	C	G
18	chr18_43940964	0	43940964	T	A
18	chr18_43942335	0	43942335	T	G
18	chr18_43958804	0	43958804	A	T
18	chr18_43963151	0	43963151	G	C
18	chr18_43998516	0	43998516	C	G
18	chr18_44011332	0	44011332	G	T
18	chr18_44017106	0	44017106	C	G
18	chr18_44030705	0	44030705	G	T
18	chr18_44063353	0	44063353	G	C
18	chr18_44082676	0	44082676	A	C
18	chr18_44083890	0	44083890	C	G
18	chr18_44087503	0	44087503	C	A
18	chr18_44089300	0	44089300	A	T
18	chr18_44121440	0	44121440	G	T
18	chr18_44125612	0	44125612	A	T
18	chr18_44141275	0	44141275	G	C
18	chr18_44151881	0	44151881	T	A
18	chr18_44200354	0	44200354	G	C
18	chr18_44212333	0	44212333	G	C
18	chr18_44221587	0	44221587	A	C
18	chr18_44232525	0	44232525	C	A
18	chr18_44235724	0	44235724	T	A
18	chr18_44245685	0	44245685	T	G
18	chr18_44248479	0	44248479	G	C
18	chr18_44280736	0	44280736	C	A
18	chr18_44332163	0	44332163	C	G
18	chr18_44372944	0	44372944	C	G
18	chr18_44377426	0	44377426	T	A
18	chr18_44415670	0	44415670	C	G
18	chr18_44465462	0	44465462	G	T
18	chr18_44480165	0	44480165	T	G
18	chr18_44496091	0	44496091	G	C
18	chr18_44512140	0	44512140	A	C
18	chr18_44597014	0	44597014	A	C
18	chr18_44597558	0	44597558	C	A
18	chr18_44605399	0	44605399	C	G
18	chr18_44624967	0	44624967	A	C
18	chr18_44632012	0	44632012	C	G
18	chr18_44635932	0	44635932	T	A
18	chr18_44648633	0	44648633	C	A
18	chr18_44656544	0	44656544	G	T
18	chr18_44666757	0	44666757	T	A
18	chr18_44695895	0	44695895	A	T
18	chr18_44717145	0	44717145	A	T
18	chr18_44738858	0	44738858	G	C
18	chr18_44757038	0	44757038	T	A
18	chr18_44774839	0	44774839	C	G
18	chr18_44776331	0	44776331	T	G
18	chr18_44839873	0	44839873	G	C
18	chr18_44848047	0	44848047	G	C
18	chr18_44877816	0	44877816	T	G
18	chr18_44954704	0	44954704	T	A
18	chr18_44997290	0	44997290	G	C
18	chr18_45000027	0	45000027	G	C
18	chr18_45031964	0	45031964	A	C
18	chr18_45039666	0	45039666	G	T
18	chr18_45068257	0	45068257	G	T
18	chr18_45080008	0	45080008	G	C
18	chr18_45091816	0	45091816	A	T
18	chr18_45100729	0	45100729	G	C
18	chr18_45151629	0	45151629	G	C
18	chr18_45161503	0	45161503	T	A
18	chr18_45200212	0	45200212	T	A
18	chr18_45209763	0	45209763	A	C
18	chr18_45211996	0	45211996	C	G
18	chr18_45222934	0	45222934	A	T
18	chr18_45243560	0	45243560	T	A
18	chr18_45282317	0	45282317	T	G
18	chr18_45294790	0	45294790	G	T
18	chr18_45381680	0	45381680	T	G
18	chr18_45388254	0	45388254	T	A
18	chr18_45431843	0	45431843	G	C
18	chr18_45469767	0	45469767	A	T
18	chr18_45502522	0	45502522	G	T
18	chr18_45525853	0	45525853	C	G
18	chr18_45553488	0	45553488	C	A
18	chr18_45609000	0	45609000	G	C
18	chr18_45640875	0	45640875	G	T
18	chr18_45647479	0	45647479	C	A
18	chr18_45652186	0	45652186	C	G
18	chr18_45691812	0	45691812	G	T
18	chr18_45714282	0	45714282	G	C
18	chr18_45775126	0	45775126	T	A
18	chr18_45788887	0	45788887	T	A
18	chr18_45789467	0	45789467	T	A
18	chr18_45794052	0	45794052	A	C
18	chr18_45833602	0	45833602	G	T
18	chr18_45844048	0	45844048	C	A
18	chr18_45859733	0	45859733	C	G
18	chr18_45886493	0	45886493	T	A
18	chr18_45890110	0	45890110	G	C
18	chr18_45894781	0	45894781	A	T
18	chr18_45907829	0	45907829	A	T
18	chr18_45925422	0	45925422	G	T
18	chr18_45986934	0	45986934	T	A
18	chr18_45989880	0	45989880	A	C
18	chr18_46016715	0	46016715	C	A
18	chr18_46068878	0	46068878	G	T
18	chr18_46111043	0	46111043	G	C
18	chr18_46126330	0	46126330	G	T
18	chr18_46127984	0	46127984	A	C
18	chr18_46155333	0	46155333	C	G
18	chr18_46156391	0	46156391	G	C
18	chr18_46171440	0	46171440	G	T
18	chr18_46177840	0	46177840	G	C
18	chr18_46197509	0	46197509	C	G
18	chr18_46213929	0	46213929	T	G
18	chr18_46315905	0	46315905	A	T
18	chr18_46316966	0	46316966	A	T
18	chr18_46320515	0	46320515	T	G
18	chr18_46358931	0	46358931	T	G
18	chr18_46373641	0	46373641	T	A
18	chr18_46387314	0	46387314	C	A
18	chr18_46400148	0	46400148	C	G
18	chr18_46417451	0	46417451	A	T
18	chr18_46443161	0	46443161	T	A
18	chr18_46464509	0	46464509	G	T
18	chr18_46469626	0	46469626	A	C
18	chr18_46471629	0	46471629	C	A
18	chr18_46479159	0	46479159	T	G
18	chr18_46504192	0	46504192	G	T
18	chr18_46510693	0	46510693	T	G
18	chr18_46514597	0	46514597	C	A
18	chr18_46516028	0	46516028	A	C
18	chr18_46547993	0	46547993	T	G
18	chr18_46625284	0	46625284	A	T
18	chr18_46640724	0	46640724	T	A
18	chr18_46672680	0	46672680	T	A
18	chr18_46677418	0	46677418	C	G
18	chr18_46701520	0	46701520	A	C
18	chr18_46729765	0	46729765	A	T
18	chr18_46759243	0	46759243	T	A
18	chr18_46771509	0	46771509	A	C
18	chr18_46828568	0	46828568	T	A
18	chr18_46828952	0	46828952	A	C
18	chr18_46890377	0	46890377	G	C
18	chr18_46890866	0	46890866	C	A
18	chr18_46912702	0	46912702	G	T
18	chr18_46925377	0	46925377	G	T
18	chr18_46938081	0	46938081	G	C
18	chr18_46973289	0	46973289	T	A
18	chr18_47001794	0	47001794	C	G
18	chr18_47037725	0	47037725	A	T
18	chr18_47044803	0	47044803	A	C
18	chr18_47069691	0	47069691	C	A
18	chr18_47073369	0	47073369	A	T
18	chr18_47078394	0	47078394	A	C
18	chr18_47083384	0	47083384	T	A
18	chr18_47099338	0	47099338	G	C
18	chr18_47104808	0	47104808	C	G
18	chr18_47141775	0	47141775	G	C
18	chr18_47193654	0	47193654	G	T
18	chr18_47195645	0	47195645	G	T
18	chr18_47211558	0	47211558	T	G
18	chr18_47213056	0	47213056	C	G
18	chr18_47215372	0	47215372	C	A
18	chr18_47228123	0	47228123	G	C
18	chr18_47250853	0	47250853	C	A
18	chr18_47278791	0	47278791	A	C
18	chr18_47281352	0	47281352	G	C
18	chr18_47289446	0	47289446	C	G
18	chr18_47308856	0	47308856	A	T
18	chr18_47311417	0	47311417	T	A
18	chr18_47315295	0	47315295	G	C
18	chr18_47329726	0	47329726	C	G
18	chr18_47341087	0	47341087	T	G
18	chr18_47359782	0	47359782	T	G
18	chr18_47367272	0	47367272	A	C
18	chr18_47369725	0	47369725	C	A
18	chr18_47392619	0	47392619	T	G
18	chr18_47447057	0	47447057	T	A
18	chr18_47460922	0	47460922	C	A
18	chr18_47465846	0	47465846	G	T
18	chr18_47483879	0	47483879	A	T
18	chr18_47485788	0	47485788	T	G
18	chr18_47540096	0	47540096	G	C
18	chr18_47562876	0	47562876	G	T
18	chr18_47572880	0	47572880	C	G
18	chr18_47585949	0	47585949	C	G
18	chr18_47603147	0	47603147	C	A
18	chr18_47621556	0	47621556	T	G
18	chr18_47621760	0	47621760	G	C
18	chr18_47622087	0	47622087	G	C
18	chr18_47632951	0	47632951	T	A
18	chr18_47647212	0	47647212	G	T
18	chr18_47653397	0	47653397	A	C
18	chr18_47656277	0	47656277	T	A
18	chr18_47671837	0	47671837	C	G
18	chr18_47679510	0	47679510	T	G
18	chr18_47702027	0	47702027	T	G
18	chr18_47716618	0	47716618	G	C
18	chr18_47744306	0	47744306	C	G
18	chr18_47775821	0	47775821	T	A
18	chr18_47792216	0	47792216	T	A
18	chr18_47823097	0	47823097	G	C
18	chr18_47878525	0	47878525	C	A
18	chr18_47913382	0	47913382	A	C
18	chr18_47918338	0	47918338	G	C
18	chr18_47923561	0	47923561	A	T
18	chr18_47940310	0	47940310	G	C
18	chr18_47942659	0	47942659	C	G
18	chr18_47947081	0	47947081	G	C
18	chr18_47957036	0	47957036	C	A
18	chr18_47961563	0	47961563	C	A
18	chr18_47978394	0	47978394	A	T
18	chr18_47996695	0	47996695	C	G
18	chr18_48003420	0	48003420	T	A
18	chr18_48045205	0	48045205	G	C
18	chr18_48069612	0	48069612	A	C
18	chr18_48083281	0	48083281	T	G
18	chr18_48092905	0	48092905	G	C
18	chr18_48093448	0	48093448	T	G
18	chr18_48106319	0	48106319	A	C
18	chr18_48109260	0	48109260	G	T
18	chr18_48111516	0	48111516	G	C
18	chr18_48120134	0	48120134	G	C
18	chr18_48166729	0	48166729	A	T
18	chr18_48179335	0	48179335	A	C
18	chr18_48181413	0	48181413	G	T
18	chr18_48197192	0	48197192	G	T
18	chr18_48209992	0	48209992	G	C
18	chr18_48227022	0	48227022	G	C
18	chr18_48242049	0	48242049	C	A
18	chr18_48291534	0	48291534	C	G
18	chr18_48298899	0	48298899	G	C
18	chr18_48344557	0	48344557	C	A
18	chr18_48351817	0	48351817	G	C
18	chr18_48387415	0	48387415	C	G
18	chr18_48391769	0	48391769	T	A
18	chr18_48405244	0	48405244	A	T
18	chr18_48449257	0	48449257	C	G
18	chr18_48450280	0	48450280	G	T
18	chr18_48451296	0	48451296	A	C
18	chr18_48452100	0	48452100	C	A
18	chr18_48468936	0	48468936	C	A
18	chr18_48482192	0	48482192	C	A
18	chr18_48503330	0	48503330	C	G
18	chr18_48515745	0	48515745	G	T
18	chr18_48527111	0	48527111	T	G
18	chr18_48551818	0	48551818	T	G
18	chr18_48556390	0	48556390	G	T
18	chr18_48569366	0	48569366	A	C
18	chr18_48582139	0	48582139	C	G
18	chr18_48624373	0	48624373	A	C
18	chr18_48625767	0	48625767	G	C
18	chr18_48633877	0	48633877	G	T
18	chr18_48650718	0	48650718	C	G
18	chr18_48654415	0	48654415	T	G
18	chr18_48657183	0	48657183	T	G
18	chr18_48721565	0	48721565	G	C
18	chr18_48724163	0	48724163	C	G
18	chr18_48728470	0	48728470	A	T
18	chr18_48761698	0	48761698	G	T
18	chr18_48776941	0	48776941	C	A
18	chr18_48781176	0	48781176	A	T
18	chr18_48803468	0	48803468	G	C
18	chr18_48805931	0	48805931	T	G
18	chr18_48813083	0	48813083	C	G
18	chr18_48816675	0	48816675	A	T
18	chr18_48820871	0	48820871	A	C
18	chr18_48890555	0	48890555	C	G
18	chr18_48900677	0	48900677	G	C
18	chr18_48923060	0	48923060	A	T
18	chr18_48949338	0	48949338	C	G
18	chr18_48950333	0	48950333	A	C
18	chr18_48954237	0	48954237	A	C
18	chr18_48956755	0	48956755	T	A
18	chr18_48961975	0	48961975	C	G
18	chr18_48970963	0	48970963	T	G
18	chr18_48990691	0	48990691	C	A
18	chr18_48992883	0	48992883	T	G
18	chr18_49019541	0	49019541	A	C
18	chr18_49021344	0	49021344	C	A
18	chr18_49031650	0	49031650	C	G
18	chr18_49103733	0	49103733	T	A
18	chr18_49109799	0	49109799	G	C
18	chr18_49131271	0	49131271	T	A
18	chr18_49141395	0	49141395	C	A
18	chr18_49147966	0	49147966	G	C
18	chr18_49253350	0	49253350	C	A
18	chr18_49253370	0	49253370	G	T
18	chr18_49254033	0	49254033	G	T
18	chr18_49278768	0	49278768	C	G
18	chr18_49300971	0	49300971	C	A
18	chr18_49321205	0	49321205	G	T
18	chr18_49325054	0	49325054	A	C
18	chr18_49330836	0	49330836	C	A
18	chr18_49350472	0	49350472	G	C
18	chr18_49354514	0	49354514	C	A
18	chr18_49362265	0	49362265	A	C
18	chr18_49457491	0	49457491	C	A
18	chr18_49459887	0	49459887	C	G
18	chr18_49478891	0	49478891	C	G
18	chr18_49481909	0	49481909	G	T
18	chr18_49518149	0	49518149	G	T
18	chr18_49542061	0	49542061	G	C
18	chr18_49551067	0	49551067	T	G
18	chr18_49618272	0	49618272	T	G
18	chr18_49637866	0	49637866	T	A
18	chr18_49656736	0	49656736	G	C
18	chr18_49664905	0	49664905	T	G
18	chr18_49695077	0	49695077	A	C
18	chr18_49715324	0	49715324	G	T
18	chr18_49718006	0	49718006	G	T
18	chr18_49733797	0	49733797	T	G
18	chr18_49745964	0	49745964	G	C
18	chr18_49748070	0	49748070	T	G
18	chr18_49770145	0	49770145	C	G
18	chr18_49808781	0	49808781	T	G
18	chr18_49812196	0	49812196	C	G
18	chr18_49812907	0	49812907	A	C
18	chr18_49832130	0	49832130	T	G
18	chr18_49832892	0	49832892	T	G
18	chr18_49850658	0	49850658	G	T
18	chr18_49903469	0	49903469	T	A
18	chr18_49946676	0	49946676	G	C
18	chr18_49963709	0	49963709	G	C
18	chr18_49976912	0	49976912	C	A
18	chr18_49999445	0	49999445	A	C
18	chr18_50021617	0	50021617	C	G
18	chr18_50049971	0	50049971	T	G
18	chr18_50062489	0	50062489	C	A
18	chr18_50067267	0	50067267	C	A
18	chr18_50089079	0	50089079	G	C
18	chr18_50096317	0	50096317	T	A
18	chr18_50107257	0	50107257	G	T
18	chr18_50111897	0	50111897	C	G
18	chr18_50134705	0	50134705	G	T
18	chr18_50145202	0	50145202	A	C
18	chr18_50147357	0	50147357	T	G
18	chr18_50157367	0	50157367	G	C
18	chr18_50161111	0	50161111	C	A
18	chr18_50171072	0	50171072	T	G
18	chr18_50171823	0	50171823	G	C
18	chr18_50176717	0	50176717	C	A
18	chr18_50203031	0	50203031	C	A
18	chr18_50207993	0	50207993	C	A
18	chr18_50239109	0	50239109	A	T
18	chr18_50244439	0	50244439	G	T
18	chr18_50258114	0	50258114	T	G
18	chr18_50258581	0	50258581	A	T
18	chr18_50259406	0	50259406	G	T
18	chr18_50263425	0	50263425	T	G
18	chr18_50288284	0	50288284	A	T
18	chr18_50298456	0	50298456	A	C
18	chr18_50326525	0	50326525	C	G
18	chr18_50347691	0	50347691	C	G
18	chr18_50353250	0	50353250	G	C
18	chr18_50393807	0	50393807	C	A
18	chr18_50394715	0	50394715	G	T
18	chr18_50437373	0	50437373	A	C
18	chr18_50453834	0	50453834	A	T
18	chr18_50497530	0	50497530	C	A
18	chr18_50512628	0	50512628	T	A
18	chr18_50518982	0	50518982	G	T
18	chr18_50528431	0	50528431	A	C
18	chr18_50538914	0	50538914	C	G
18	chr18_50541148	0	50541148	G	C
18	chr18_50582565	0	50582565	A	T
18	chr18_50585327	0	50585327	A	T
18	chr18_50624000	0	50624000	A	C
18	chr18_50625348	0	50625348	C	G
18	chr18_50629401	0	50629401	A	C
18	chr18_50634036	0	50634036	G	T
18	chr18_50654738	0	50654738	A	C
18	chr18_50704352	0	50704352	T	A
18	chr18_50737648	0	50737648	T	G
18	chr18_50759119	0	50759119	A	T
18	chr18_50764656	0	50764656	T	A
18	chr18_50769921	0	50769921	C	G
18	chr18_50789668	0	50789668	T	G
18	chr18_50813693	0	50813693	C	A
18	chr18_50847979	0	50847979	G	T
18	chr18_50848814	0	50848814	C	A
18	chr18_50857239	0	50857239	T	G
18	chr18_50857350	0	50857350	G	T
18	chr18_50984675	0	50984675	T	G
18	chr18_50992325	0	50992325	A	C
18	chr18_50996982	0	50996982	T	A
18	chr18_51008686	0	51008686	C	G
18	chr18_51010866	0	51010866	A	T
18	chr18_51019603	0	51019603	T	G
18	chr18_51025199	0	51025199	T	A
18	chr18_51049251	0	51049251	A	C
18	chr18_51082446	0	51082446	A	C
18	chr18_51114811	0	51114811	C	G
18	chr18_51122675	0	51122675	T	G
18	chr18_51137323	0	51137323	T	A
18	chr18_51138492	0	51138492	C	A
18	chr18_51140545	0	51140545	A	T
18	chr18_51150241	0	51150241	C	A
18	chr18_51178791	0	51178791	T	G
18	chr18_51203406	0	51203406	T	G
18	chr18_51206247	0	51206247	A	C
18	chr18_51220985	0	51220985	T	A
18	chr18_51228476	0	51228476	G	T
18	chr18_51248674	0	51248674	G	T
18	chr18_51249703	0	51249703	T	A
18	chr18_51289647	0	51289647	G	C
18	chr18_51327166	0	51327166	A	C
18	chr18_51345707	0	51345707	C	G
18	chr18_51353522	0	51353522	G	C
18	chr18_51358114	0	51358114	A	C
18	chr18_51381361	0	51381361	G	C
18	chr18_51383461	0	51383461	G	C
18	chr18_51415659	0	51415659	C	G
18	chr18_51419905	0	51419905	C	G
18	chr18_51420184	0	51420184	C	G
18	chr18_51480332	0	51480332	C	A
18	chr18_51503703	0	51503703	A	T
18	chr18_51508119	0	51508119	T	G
18	chr18_51509988	0	51509988	T	G
18	chr18_51532101	0	51532101	A	T
18	chr18_51577882	0	51577882	T	A
18	chr18_51641488	0	51641488	T	G
18	chr18_51642643	0	51642643	T	G
18	chr18_51693361	0	51693361	C	G
18	chr18_51710910	0	51710910	T	G
18	chr18_51729726	0	51729726	A	T
18	chr18_51759399	0	51759399	C	G
18	chr18_51762954	0	51762954	G	C
18	chr18_51773253	0	51773253	G	T
18	chr18_51787415	0	51787415	G	T
18	chr18_51796572	0	51796572	C	G
18	chr18_51798924	0	51798924	G	T
18	chr18_51822189	0	51822189	T	A
18	chr18_51841998	0	51841998	C	A
18	chr18_51906924	0	51906924	A	C
18	chr18_51913153	0	51913153	C	A
18	chr18_51917998	0	51917998	C	G
18	chr18_51919064	0	51919064	G	C
18	chr18_51940425	0	51940425	G	T
18	chr18_51972718	0	51972718	C	A
18	chr18_51974058	0	51974058	T	A
18	chr18_52034982	0	52034982	G	T
18	chr18_52045825	0	52045825	C	G
18	chr18_52052131	0	52052131	C	G
18	chr18_52059434	0	52059434	G	C
18	chr18_52059771	0	52059771	C	A
18	chr18_52078095	0	52078095	A	C
18	chr18_52092105	0	52092105	G	C
18	chr18_52099015	0	52099015	G	C
18	chr18_52108397	0	52108397	G	C
18	chr18_52186552	0	52186552	T	G
18	chr18_52207927	0	52207927	T	G
18	chr18_52208175	0	52208175	A	C
18	chr18_52256677	0	52256677	G	C
18	chr18_52269370	0	52269370	A	T
18	chr18_52284029	0	52284029	G	T
18	chr18_52293870	0	52293870	C	G
18	chr18_52314129	0	52314129	G	T
18	chr18_52359542	0	52359542	C	A
18	chr18_52376927	0	52376927	C	G
18	chr18_52399898	0	52399898	C	A
18	chr18_52421688	0	52421688	G	T
18	chr18_52431591	0	52431591	A	T
18	chr18_52487708	0	52487708	C	A
18	chr18_52491596	0	52491596	C	A
18	chr18_52499139	0	52499139	T	A
18	chr18_52507546	0	52507546	T	A
18	chr18_52539734	0	52539734	C	G
18	chr18_52566030	0	52566030	T	G
18	chr18_52579616	0	52579616	T	A
18	chr18_52603515	0	52603515	T	G
18	chr18_52671209	0	52671209	G	C
18	chr18_52699998	0	52699998	A	T
18	chr18_52724270	0	52724270	G	T
18	chr18_52740582	0	52740582	G	T
18	chr18_52749035	0	52749035	G	T
18	chr18_52809108	0	52809108	C	A
18	chr18_52841077	0	52841077	T	G
18	chr18_52868253	0	52868253	T	G
18	chr18_52872283	0	52872283	A	C
18	chr18_52934304	0	52934304	C	A
18	chr18_52957365	0	52957365	G	C
18	chr18_52968207	0	52968207	T	G
18	chr18_52980076	0	52980076	T	A
18	chr18_52984372	0	52984372	G	T
18	chr18_52990393	0	52990393	G	T
18	chr18_52995744	0	52995744	C	G
18	chr18_53003623	0	53003623	T	A
18	chr18_53051376	0	53051376	A	C
18	chr18_53071633	0	53071633	A	T
18	chr18_53076654	0	53076654	G	T
18	chr18_53082083	0	53082083	G	C
18	chr18_53084175	0	53084175	A	T
18	chr18_53095448	0	53095448	A	C
18	chr18_53097997	0	53097997	C	G
18	chr18_53099639	0	53099639	G	T
18	chr18_53109206	0	53109206	C	G
18	chr18_53140409	0	53140409	A	C
18	chr18_53147749	0	53147749	C	G
18	chr18_53156530	0	53156530	A	C
18	chr18_53162179	0	53162179	T	A
18	chr18_53226417	0	53226417	G	T
18	chr18_53247868	0	53247868	C	G
18	chr18_53249340	0	53249340	C	G
18	chr18_53255334	0	53255334	G	C
18	chr18_53259182	0	53259182	T	G
18	chr18_53263318	0	53263318	C	G
18	chr18_53319604	0	53319604	C	A
18	chr18_53343858	0	53343858	C	G
18	chr18_53347682	0	53347682	C	A
18	chr18_53373822	0	53373822	C	A
18	chr18_53387198	0	53387198	G	T
18	chr18_53410115	0	53410115	C	A
18	chr18_53431939	0	53431939	A	T
18	chr18_53449520	0	53449520	T	G
18	chr18_53455391	0	53455391	A	T
18	chr18_53482362	0	53482362	G	C
18	chr18_53530907	0	53530907	A	T
18	chr18_53535265	0	53535265	A	T
18	chr18_53570706	0	53570706	T	G
18	chr18_53576593	0	53576593	C	A
18	chr18_53620173	0	53620173	C	A
18	chr18_53658587	0	53658587	A	C
18	chr18_53667668	0	53667668	A	T
18	chr18_53668833	0	53668833	G	T
18	chr18_53718631	0	53718631	G	C
18	chr18_53724430	0	53724430	G	T
18	chr18_53744652	0	53744652	G	T
18	chr18_53752515	0	53752515	G	T
18	chr18_53791693	0	53791693	C	G
18	chr18_53803203	0	53803203	T	G
18	chr18_53811098	0	53811098	A	C
18	chr18_53814303	0	53814303	C	A
18	chr18_53823450	0	53823450	G	T
18	chr18_53827634	0	53827634	T	G
18	chr18_53851037	0	53851037	C	G
18	chr18_53861778	0	53861778	A	C
18	chr18_53864584	0	53864584	G	T
18	chr18_53877764	0	53877764	G	T
18	chr18_53907265	0	53907265	G	C
18	chr18_53917335	0	53917335	C	A
18	chr18_53922066	0	53922066	T	G
18	chr18_53926317	0	53926317	G	C
18	chr18_53944056	0	53944056	T	G
18	chr18_53956948	0	53956948	G	C
18	chr18_53967162	0	53967162	T	G
18	chr18_54005420	0	54005420	A	T
18	chr18_54013682	0	54013682	C	G
18	chr18_54022121	0	54022121	G	C
18	chr18_54041398	0	54041398	T	G
18	chr18_54068249	0	54068249	G	T
18	chr18_54068307	0	54068307	T	A
18	chr18_54082720	0	54082720	A	T
18	chr18_54086361	0	54086361	C	A
18	chr18_54093690	0	54093690	G	T
18	chr18_54116923	0	54116923	T	G
18	chr18_54117210	0	54117210	C	G
18	chr18_54131022	0	54131022	A	T
18	chr18_54142620	0	54142620	C	G
18	chr18_54154193	0	54154193	C	G
18	chr18_54157185	0	54157185	C	G
18	chr18_54159422	0	54159422	G	C
18	chr18_54166291	0	54166291	C	G
18	chr18_54172506	0	54172506	G	C
18	chr18_54176650	0	54176650	C	A
18	chr18_54192428	0	54192428	A	T
18	chr18_54205372	0	54205372	C	G
18	chr18_54225134	0	54225134	C	A
18	chr18_54255060	0	54255060	G	T
18	chr18_54268232	0	54268232	C	G
18	chr18_54294327	0	54294327	G	T
18	chr18_54302077	0	54302077	T	G
18	chr18_54303244	0	54303244	G	C
18	chr18_54303488	0	54303488	A	T
18	chr18_54309494	0	54309494	G	C
18	chr18_54334270	0	54334270	C	A
18	chr18_54343715	0	54343715	A	T
18	chr18_54367944	0	54367944	C	G
18	chr18_54375217	0	54375217	C	G
18	chr18_54415182	0	54415182	A	T
18	chr18_54435976	0	54435976	T	A
18	chr18_54474561	0	54474561	A	C
18	chr18_54476299	0	54476299	C	A
18	chr18_54479548	0	54479548	C	A
18	chr18_54516995	0	54516995	G	C
18	chr18_54517960	0	54517960	C	A
18	chr18_54528351	0	54528351	C	A
18	chr18_54594553	0	54594553	T	A
18	chr18_54606696	0	54606696	A	C
18	chr18_54623027	0	54623027	C	G
18	chr18_54623579	0	54623579	A	C
18	chr18_54628195	0	54628195	C	G
18	chr18_54640742	0	54640742	G	C
18	chr18_54643498	0	54643498	C	G
18	chr18_54664904	0	54664904	C	A
18	chr18_54673470	0	54673470	T	A
18	chr18_54683171	0	54683171	G	C
18	chr18_54687392	0	54687392	C	G
18	chr18_54704328	0	54704328	C	A
18	chr18_54708535	0	54708535	A	T
18	chr18_54725910	0	54725910	C	A
18	chr18_54818192	0	54818192	A	T
18	chr18_54827445	0	54827445	T	G
18	chr18_54834195	0	54834195	G	T
18	chr18_54874816	0	54874816	C	G
18	chr18_54876960	0	54876960	T	G
18	chr18_54879149	0	54879149	T	G
18	chr18_54895556	0	54895556	T	G
18	chr18_54895789	0	54895789	G	T
18	chr18_54915971	0	54915971	G	C
18	chr18_54919217	0	54919217	C	G
18	chr18_54941535	0	54941535	G	C
18	chr18_54950619	0	54950619	A	C
18	chr18_54972868	0	54972868	A	C
18	chr18_55026997	0	55026997	C	G
18	chr18_55030666	0	55030666	T	G
18	chr18_55058810	0	55058810	C	A
18	chr18_55088648	0	55088648	C	A
18	chr18_55099574	0	55099574	T	G
18	chr18_55113300	0	55113300	A	C
18	chr18_55124588	0	55124588	G	C
18	chr18_55164025	0	55164025	A	T
18	chr18_55165451	0	55165451	A	T
18	chr18_55165550	0	55165550	G	T
18	chr18_55167774	0	55167774	T	G
18	chr18_55170295	0	55170295	C	G
18	chr18_55170736	0	55170736	C	A
18	chr18_55206240	0	55206240	C	G
18	chr18_55243922	0	55243922	T	A
18	chr18_55254106	0	55254106	A	T
18	chr18_55274484	0	55274484	C	G
18	chr18_55294219	0	55294219	C	A
18	chr18_55300805	0	55300805	C	A
18	chr18_55315762	0	55315762	T	A
18	chr18_55323972	0	55323972	G	T
18	chr18_55324141	0	55324141	C	A
18	chr18_55330368	0	55330368	T	A
18	chr18_55344520	0	55344520	G	T
18	chr18_55355904	0	55355904	C	A
18	chr18_55356837	0	55356837	C	A
18	chr18_55358597	0	55358597	C	G
18	chr18_55372440	0	55372440	G	C
18	chr18_55377653	0	55377653	G	C
18	chr18_55393748	0	55393748	C	G
18	chr18_55407476	0	55407476	A	C
18	chr18_55411287	0	55411287	A	C
18	chr18_55418921	0	55418921	T	G
18	chr18_55453038	0	55453038	C	G
18	chr18_55487158	0	55487158	T	A
18	chr18_55489976	0	55489976	G	C
18	chr18_55499522	0	55499522	A	C
18	chr18_55512764	0	55512764	T	A
18	chr18_55560588	0	55560588	T	G
18	chr18_55572175	0	55572175	C	A
18	chr18_55576911	0	55576911	A	T
18	chr18_55581225	0	55581225	G	C
18	chr18_55584199	0	55584199	T	A
18	chr18_55619142	0	55619142	T	G
18	chr18_55627080	0	55627080	A	C
18	chr18_55642378	0	55642378	G	C
18	chr18_55657639	0	55657639	T	A
18	chr18_55678373	0	55678373	A	T
18	chr18_55681203	0	55681203	C	A
18	chr18_55717526	0	55717526	T	A
18	chr18_55720611	0	55720611	A	T
18	chr18_55729421	0	55729421	T	A
18	chr18_55729853	0	55729853	C	G
18	chr18_55730986	0	55730986	G	T
18	chr18_55766606	0	55766606	T	G
18	chr18_55787103	0	55787103	C	A
18	chr18_55804102	0	55804102	G	C
18	chr18_55834924	0	55834924	G	T
18	chr18_55874975	0	55874975	C	A
18	chr18_55876384	0	55876384	T	G
18	chr18_55923688	0	55923688	C	A
18	chr18_55937260	0	55937260	C	A
18	chr18_55941645	0	55941645	T	G
18	chr18_55943488	0	55943488	C	A
18	chr18_55949846	0	55949846	T	A
18	chr18_55961494	0	55961494	C	A
18	chr18_55967961	0	55967961	G	C
18	chr18_55976237	0	55976237	G	C
18	chr18_55996885	0	55996885	G	T
18	chr18_56008180	0	56008180	T	A
18	chr18_56021691	0	56021691	A	C
18	chr18_56037597	0	56037597	G	T
18	chr18_56054535	0	56054535	G	T
18	chr18_56057409	0	56057409	A	T
18	chr18_56075027	0	56075027	G	C
18	chr18_56077463	0	56077463	A	C
18	chr18_56089668	0	56089668	G	C
18	chr18_56094130	0	56094130	T	G
18	chr18_56138520	0	56138520	G	C
18	chr18_56144312	0	56144312	C	A
18	chr18_56164705	0	56164705	A	C
18	chr18_56174054	0	56174054	T	A
18	chr18_56197531	0	56197531	T	A
18	chr18_56198323	0	56198323	A	C
18	chr18_56211087	0	56211087	A	C
18	chr18_56215546	0	56215546	C	A
18	chr18_56223017	0	56223017	C	G
18	chr18_56263817	0	56263817	G	T
18	chr18_56300636	0	56300636	C	A
18	chr18_56300719	0	56300719	C	A
18	chr18_56316140	0	56316140	T	A
18	chr18_56332697	0	56332697	C	A
18	chr18_56340472	0	56340472	T	A
18	chr18_56367291	0	56367291	T	A
18	chr18_56375856	0	56375856	G	T
18	chr18_56388833	0	56388833	C	G
18	chr18_56392322	0	56392322	G	C
18	chr18_56418291	0	56418291	A	C
18	chr18_56422536	0	56422536	T	G
18	chr18_56436267	0	56436267	A	T
18	chr18_56456772	0	56456772	T	G
18	chr18_56475546	0	56475546	G	C
18	chr18_56488842	0	56488842	G	T
18	chr18_56492431	0	56492431	C	G
18	chr18_56502318	0	56502318	G	T
18	chr18_56512283	0	56512283	G	T
18	chr18_56542374	0	56542374	C	A
18	chr18_56559392	0	56559392	G	T
18	chr18_56562390	0	56562390	C	A
18	chr18_56568652	0	56568652	G	T
18	chr18_56583281	0	56583281	C	G
18	chr18_56583302	0	56583302	A	T
18	chr18_56597893	0	56597893	C	G
18	chr18_56614170	0	56614170	C	A
18	chr18_56618425	0	56618425	A	C
18	chr18_56625936	0	56625936	G	C
18	chr18_56636227	0	56636227	G	C
18	chr18_56641646	0	56641646	C	G
18	chr18_56714811	0	56714811	G	C
18	chr18_56729402	0	56729402	G	T
18	chr18_56734179	0	56734179	G	T
18	chr18_56779306	0	56779306	C	A
18	chr18_56804040	0	56804040	A	T
18	chr18_56858719	0	56858719	C	A
18	chr18_56861290	0	56861290	T	G
18	chr18_56888444	0	56888444	C	G
18	chr18_56896881	0	56896881	G	C
18	chr18_56929987	0	56929987	G	T
18	chr18_56931587	0	56931587	G	C
18	chr18_56933770	0	56933770	G	C
18	chr18_56979454	0	56979454	G	C
18	chr18_56996925	0	56996925	G	C
18	chr18_56999990	0	56999990	C	A
18	chr18_57001170	0	57001170	C	G
18	chr18_57008704	0	57008704	T	A
18	chr18_57015149	0	57015149	C	A
18	chr18_57029604	0	57029604	C	G
18	chr18_57065495	0	57065495	A	T
18	chr18_57071895	0	57071895	T	G
18	chr18_57074072	0	57074072	G	C
18	chr18_57093472	0	57093472	T	A
18	chr18_57117646	0	57117646	A	C
18	chr18_57118153	0	57118153	A	T
18	chr18_57123362	0	57123362	A	T
18	chr18_57138419	0	57138419	A	T
18	chr18_57149027	0	57149027	A	C
18	chr18_57150804	0	57150804	A	C
18	chr18_57159932	0	57159932	C	G
18	chr18_57164547	0	57164547	C	G
18	chr18_57169737	0	57169737	T	G
18	chr18_57191680	0	57191680	G	T
18	chr18_57205176	0	57205176	C	G
18	chr18_57205949	0	57205949	A	T
18	chr18_57229498	0	57229498	G	C
18	chr18_57247712	0	57247712	T	A
18	chr18_57273293	0	57273293	C	A
18	chr18_57279705	0	57279705	C	G
18	chr18_57281166	0	57281166	A	C
18	chr18_57292035	0	57292035	C	A
18	chr18_57328813	0	57328813	G	T
18	chr18_57333825	0	57333825	A	C
18	chr18_57366257	0	57366257	C	A
18	chr18_57399767	0	57399767	G	T
18	chr18_57408797	0	57408797	G	C
18	chr18_57439295	0	57439295	G	T
18	chr18_57446034	0	57446034	C	G
18	chr18_57477789	0	57477789	G	C
18	chr18_57484833	0	57484833	G	C
18	chr18_57506974	0	57506974	A	C
18	chr18_57509050	0	57509050	A	C
18	chr18_57538148	0	57538148	G	T
18	chr18_57542024	0	57542024	G	T
18	chr18_57548050	0	57548050	A	C
18	chr18_57550564	0	57550564	G	C
18	chr18_57550618	0	57550618	G	C
18	chr18_57550808	0	57550808	C	A
18	chr18_57569037	0	57569037	A	T
18	chr18_57573903	0	57573903	C	G
18	chr18_57630749	0	57630749	T	G
18	chr18_57658381	0	57658381	G	C
18	chr18_57703264	0	57703264	C	A
18	chr18_57752950	0	57752950	A	T
18	chr18_57754009	0	57754009	C	G
18	chr18_57775764	0	57775764	T	G
18	chr18_57800974	0	57800974	G	T
18	chr18_57834823	0	57834823	G	T
18	chr18_57840105	0	57840105	G	C
18	chr18_57849538	0	57849538	C	G
18	chr18_57849721	0	57849721	G	C
18	chr18_57869783	0	57869783	G	T
18	chr18_57871171	0	57871171	A	C
18	chr18_57885872	0	57885872	T	G
18	chr18_57929501	0	57929501	A	T
18	chr18_57931669	0	57931669	C	A
18	chr18_58001854	0	58001854	T	G
18	chr18_58017301	0	58017301	G	C
18	chr18_58023375	0	58023375	G	C
18	chr18_58026034	0	58026034	A	T
18	chr18_58030513	0	58030513	A	C
18	chr18_58030734	0	58030734	A	C
18	chr18_58045519	0	58045519	C	A
18	chr18_58049067	0	58049067	T	G
18	chr18_58066925	0	58066925	A	T
18	chr18_58085283	0	58085283	C	A
18	chr18_58099663	0	58099663	A	C
18	chr18_58117854	0	58117854	C	G
18	chr18_58118573	0	58118573	T	G
18	chr18_58123165	0	58123165	C	G
18	chr18_58134785	0	58134785	T	A
18	chr18_58134885	0	58134885	G	C
18	chr18_58136116	0	58136116	C	G
18	chr18_58141389	0	58141389	C	G
18	chr18_58143968	0	58143968	C	A
18	chr18_58147155	0	58147155	G	C
18	chr18_58147549	0	58147549	C	A
18	chr18_58177811	0	58177811	C	G
18	chr18_58185422	0	58185422	A	C
18	chr18_58220503	0	58220503	G	T
18	chr18_58267199	0	58267199	G	C
18	chr18_58274425	0	58274425	G	T
18	chr18_58320143	0	58320143	C	A
18	chr18_58329988	0	58329988	G	T
18	chr18_58336533	0	58336533	T	A
18	chr18_58357706	0	58357706	A	T
18	chr18_58366015	0	58366015	C	G
18	chr18_58370283	0	58370283	A	T
18	chr18_58390763	0	58390763	C	G
18	chr18_58431578	0	58431578	A	C
18	chr18_58432872	0	58432872	G	T
18	chr18_58440073	0	58440073	C	A
18	chr18_58464344	0	58464344	A	T
18	chr18_58465186	0	58465186	T	G
18	chr18_58466801	0	58466801	A	C
18	chr18_58499910	0	58499910	G	C
18	chr18_58517472	0	58517472	A	T
18	chr18_58517543	0	58517543	A	T
18	chr18_58521649	0	58521649	G	T
18	chr18_58523051	0	58523051	G	C
18	chr18_58527770	0	58527770	C	G
18	chr18_58541754	0	58541754	T	G
18	chr18_58554257	0	58554257	T	G
18	chr18_58554698	0	58554698	G	C
18	chr18_58593866	0	58593866	G	T
18	chr18_58598027	0	58598027	T	G
18	chr18_58598779	0	58598779	G	C
18	chr18_58599478	0	58599478	C	G
18	chr18_58605401	0	58605401	G	C
18	chr18_58682290	0	58682290	G	T
18	chr18_58683317	0	58683317	A	T
18	chr18_58708292	0	58708292	G	T
18	chr18_58714508	0	58714508	G	C
18	chr18_58719189	0	58719189	T	G
18	chr18_58731065	0	58731065	G	C
18	chr18_58735888	0	58735888	T	A
18	chr18_58738856	0	58738856	T	A
18	chr18_58791646	0	58791646	G	C
18	chr18_58803273	0	58803273	T	A
18	chr18_58815442	0	58815442	C	A
18	chr18_58834239	0	58834239	G	C
18	chr18_58836054	0	58836054	T	G
18	chr18_58838356	0	58838356	G	C
18	chr18_58883651	0	58883651	C	G
18	chr18_58890316	0	58890316	T	G
18	chr18_58928050	0	58928050	C	G
18	chr18_58979773	0	58979773	G	C
18	chr18_58983046	0	58983046	G	C
18	chr18_58991680	0	58991680	G	T
18	chr18_59040405	0	59040405	C	G
18	chr18_59047201	0	59047201	T	G
18	chr18_59050053	0	59050053	C	G
18	chr18_59068466	0	59068466	T	A
18	chr18_59075462	0	59075462	C	G
18	chr18_59075946	0	59075946	C	G
18	chr18_59084107	0	59084107	T	G
18	chr18_59129610	0	59129610	G	C
18	chr18_59151411	0	59151411	A	C
18	chr18_59155406	0	59155406	A	T
18	chr18_59162409	0	59162409	C	G
18	chr18_59163930	0	59163930	G	C
18	chr18_59168637	0	59168637	A	C
18	chr18_59173941	0	59173941	G	C
18	chr18_59174138	0	59174138	T	G
18	chr18_59180282	0	59180282	A	C
18	chr18_59193715	0	59193715	T	A
18	chr18_59201135	0	59201135	C	G
18	chr18_59229366	0	59229366	C	G
18	chr18_59256961	0	59256961	G	T
18	chr18_59276358	0	59276358	A	T
18	chr18_59293775	0	59293775	A	C
18	chr18_59314812	0	59314812	T	A
18	chr18_59386960	0	59386960	G	C
18	chr18_59401259	0	59401259	A	C
18	chr18_59408199	0	59408199	C	G
18	chr18_59442059	0	59442059	A	C
18	chr18_59452544	0	59452544	C	G
18	chr18_59454850	0	59454850	C	A
18	chr18_59502908	0	59502908	T	A
18	chr18_59516835	0	59516835	G	T
18	chr18_59519925	0	59519925	A	T
18	chr18_59554181	0	59554181	C	A
18	chr18_59561893	0	59561893	A	C
18	chr18_59588219	0	59588219	G	C
18	chr18_59644867	0	59644867	T	A
18	chr18_59655962	0	59655962	T	A
18	chr18_59657368	0	59657368	A	T
18	chr18_59667205	0	59667205	C	A
18	chr18_59668523	0	59668523	A	T
18	chr18_59703629	0	59703629	C	G
18	chr18_59730768	0	59730768	T	G
18	chr18_59732409	0	59732409	C	G
18	chr18_59894934	0	59894934	G	C
18	chr18_59914208	0	59914208	A	C
18	chr18_59953551	0	59953551	A	T
18	chr18_59955124	0	59955124	T	G
18	chr18_59971676	0	59971676	C	A
18	chr18_59972002	0	59972002	C	G
18	chr18_59997733	0	59997733	T	G
18	chr18_60016919	0	60016919	C	G
18	chr18_60044787	0	60044787	T	A
18	chr18_60048836	0	60048836	A	C
18	chr18_60049015	0	60049015	G	T
18	chr18_60070437	0	60070437	A	T
18	chr18_60077776	0	60077776	A	T
18	chr18_60079722	0	60079722	T	G
18	chr18_60148039	0	60148039	C	A
18	chr18_60156026	0	60156026	C	A
18	chr18_60167202	0	60167202	A	T
18	chr18_60187903	0	60187903	T	G
18	chr18_60199560	0	60199560	T	G
18	chr18_60202728	0	60202728	A	T
18	chr18_60217613	0	60217613	C	A
18	chr18_60250115	0	60250115	A	C
18	chr18_60268147	0	60268147	C	G
18	chr18_60286858	0	60286858	A	C
18	chr18_60350723	0	60350723	A	T
18	chr18_60394109	0	60394109	A	C
18	chr18_60396983	0	60396983	A	C
18	chr18_60422864	0	60422864	G	T
18	chr18_60427704	0	60427704	C	A
18	chr18_60437165	0	60437165	A	C
18	chr18_60504998	0	60504998	T	A
18	chr18_60517774	0	60517774	G	T
18	chr18_60548041	0	60548041	A	T
18	chr18_60551069	0	60551069	A	C
18	chr18_60567786	0	60567786	G	T
18	chr18_60573780	0	60573780	C	G
18	chr18_60627196	0	60627196	C	G
18	chr18_60634413	0	60634413	T	G
18	chr18_60656896	0	60656896	C	A
18	chr18_60669704	0	60669704	C	G
18	chr18_60720234	0	60720234	A	C
18	chr18_60723428	0	60723428	A	T
18	chr18_60773743	0	60773743	C	A
18	chr18_60803141	0	60803141	G	C
18	chr18_60804586	0	60804586	C	A
18	chr18_60805254	0	60805254	T	G
18	chr18_60826635	0	60826635	T	G
18	chr18_60833802	0	60833802	T	A
18	chr18_60835341	0	60835341	G	C
18	chr18_60840408	0	60840408	A	C
18	chr18_60866243	0	60866243	C	A
18	chr18_60889714	0	60889714	G	T
18	chr18_60892802	0	60892802	A	T
18	chr18_60908614	0	60908614	A	C
18	chr18_60930678	0	60930678	T	A
18	chr18_60932454	0	60932454	C	G
18	chr18_60947841	0	60947841	A	T
18	chr18_60948926	0	60948926	G	T
18	chr18_60955456	0	60955456	A	C
18	chr18_60958692	0	60958692	C	A
18	chr18_60983672	0	60983672	A	T
18	chr18_60984742	0	60984742	T	A
18	chr18_60989240	0	60989240	T	A
18	chr18_61003283	0	61003283	A	C
18	chr18_61009236	0	61009236	T	G
18	chr18_61033497	0	61033497	G	T
18	chr18_61033872	0	61033872	A	T
18	chr18_61042000	0	61042000	T	A
18	chr18_61056988	0	61056988	G	T
18	chr18_61106414	0	61106414	C	G
18	chr18_61125995	0	61125995	T	A
18	chr18_61128643	0	61128643	C	A
18	chr18_61137128	0	61137128	C	G
18	chr18_61160680	0	61160680	A	T
18	chr18_61188313	0	61188313	T	A
18	chr18_61250614	0	61250614	G	T
18	chr18_61264839	0	61264839	G	C
18	chr18_61279844	0	61279844	C	G
18	chr18_61283258	0	61283258	G	T
18	chr18_61289927	0	61289927	T	A
18	chr18_61318944	0	61318944	G	C
18	chr18_61353666	0	61353666	A	T
18	chr18_61359284	0	61359284	T	A
18	chr18_61373265	0	61373265	C	A
18	chr18_61382296	0	61382296	G	C
18	chr18_61383594	0	61383594	G	T
18	chr18_61388058	0	61388058	C	G
18	chr18_61419099	0	61419099	A	T
18	chr18_61423300	0	61423300	C	G
18	chr18_61449582	0	61449582	C	A
18	chr18_61465944	0	61465944	T	G
18	chr18_61499230	0	61499230	C	G
18	chr18_61544611	0	61544611	A	C
18	chr18_61565287	0	61565287	G	C
18	chr18_61630943	0	61630943	G	T
18	chr18_61631453	0	61631453	T	G
18	chr18_61655931	0	61655931	T	G
18	chr18_61658267	0	61658267	G	C
18	chr18_61680302	0	61680302	A	C
18	chr18_61688688	0	61688688	G	T
18	chr18_61725767	0	61725767	C	A
18	chr18_61734542	0	61734542	C	A
18	chr18_61764622	0	61764622	C	G
18	chr18_61782982	0	61782982	T	A
18	chr18_61783100	0	61783100	G	C
18	chr18_61809800	0	61809800	G	C
18	chr18_61819872	0	61819872	A	C
18	chr18_61824405	0	61824405	G	C
18	chr18_61828723	0	61828723	T	A
18	chr18_61851010	0	61851010	C	G
18	chr18_61851970	0	61851970	G	C
18	chr18_61868943	0	61868943	T	A
18	chr18_61883232	0	61883232	C	G
18	chr18_61900724	0	61900724	A	T
18	chr18_61908144	0	61908144	T	A
18	chr18_61943097	0	61943097	A	C
18	chr18_61943108	0	61943108	G	T
18	chr18_61952214	0	61952214	A	T
18	chr18_61956961	0	61956961	A	T
18	chr18_61981843	0	61981843	A	T
18	chr18_61986362	0	61986362	C	G
18	chr18_62040639	0	62040639	T	G
18	chr18_62048923	0	62048923	G	T
18	chr18_62051043	0	62051043	C	G
18	chr18_62098357	0	62098357	A	C
18	chr18_62108966	0	62108966	C	G
18	chr18_62116569	0	62116569	T	A
18	chr18_62120569	0	62120569	A	C
18	chr18_62156975	0	62156975	A	T
18	chr18_62181347	0	62181347	A	C
18	chr18_62208647	0	62208647	T	G
18	chr18_62247790	0	62247790	G	T
18	chr18_62325572	0	62325572	C	G
18	chr18_62330001	0	62330001	A	T
18	chr18_62363575	0	62363575	C	A
18	chr18_62396180	0	62396180	C	A
18	chr18_62425157	0	62425157	C	G
18	chr18_62445914	0	62445914	G	C
18	chr18_62465408	0	62465408	G	T
18	chr18_62509607	0	62509607	T	G
18	chr18_62511976	0	62511976	A	T
18	chr18_62547192	0	62547192	T	G
18	chr18_62578668	0	62578668	T	A
18	chr18_62592464	0	62592464	A	C
18	chr18_62603694	0	62603694	G	C
18	chr18_62606861	0	62606861	C	G
18	chr18_62629261	0	62629261	T	A
18	chr18_62671293	0	62671293	C	A
18	chr18_62719227	0	62719227	G	C
18	chr18_62735965	0	62735965	T	G
18	chr18_62742443	0	62742443	G	T
18	chr18_62761526	0	62761526	T	A
18	chr18_62767017	0	62767017	G	T
18	chr18_62827349	0	62827349	T	G
18	chr18_62828232	0	62828232	T	A
18	chr18_62871407	0	62871407	G	C
18	chr18_62886944	0	62886944	T	G
18	chr18_62947130	0	62947130	A	T
18	chr18_62968243	0	62968243	T	G
18	chr18_62970422	0	62970422	C	A
18	chr18_63015237	0	63015237	G	C
18	chr18_63030254	0	63030254	A	C
18	chr18_63033540	0	63033540	G	C
18	chr18_63051543	0	63051543	C	A
18	chr18_63077763	0	63077763	T	A
18	chr18_63078171	0	63078171	G	T
18	chr18_63095874	0	63095874	G	T
18	chr18_63116281	0	63116281	C	G
18	chr18_63119624	0	63119624	C	G
18	chr18_63120516	0	63120516	C	A
18	chr18_63125739	0	63125739	C	G
18	chr18_63137152	0	63137152	C	G
18	chr18_63149279	0	63149279	T	G
18	chr18_63171026	0	63171026	T	A
18	chr18_63185778	0	63185778	G	T
18	chr18_63192394	0	63192394	G	C
18	chr18_63194283	0	63194283	C	A
18	chr18_63208076	0	63208076	A	T
18	chr18_63214138	0	63214138	G	C
18	chr18_63232339	0	63232339	C	G
18	chr18_63284549	0	63284549	C	A
18	chr18_63297996	0	63297996	C	G
18	chr18_63299993	0	63299993	A	C
18	chr18_63338501	0	63338501	A	T
18	chr18_63367219	0	63367219	A	C
18	chr18_63382897	0	63382897	C	G
18	chr18_63387100	0	63387100	C	A
18	chr18_63391913	0	63391913	C	A
18	chr18_63401444	0	63401444	C	G
18	chr18_63422901	0	63422901	G	T
18	chr18_63435934	0	63435934	C	G
18	chr18_63464916	0	63464916	T	G
18	chr18_63465775	0	63465775	C	A
18	chr18_63495314	0	63495314	C	G
18	chr18_63497949	0	63497949	C	G
18	chr18_63540398	0	63540398	C	A
18	chr18_63543734	0	63543734	C	G
18	chr18_63546293	0	63546293	G	C
18	chr18_63559869	0	63559869	A	T
18	chr18_63564236	0	63564236	C	A
18	chr18_63575296	0	63575296	T	G
18	chr18_63580790	0	63580790	C	G
18	chr18_63600883	0	63600883	G	C
18	chr18_63645684	0	63645684	G	T
18	chr18_63650898	0	63650898	C	A
18	chr18_63680712	0	63680712	G	C
18	chr18_63693449	0	63693449	G	T
18	chr18_63735648	0	63735648	A	C
18	chr18_63765715	0	63765715	C	G
18	chr18_63777199	0	63777199	G	C
18	chr18_63803003	0	63803003	C	G
18	chr18_63827181	0	63827181	G	T
18	chr18_63849991	0	63849991	A	C
18	chr18_63900304	0	63900304	C	G
18	chr18_63993619	0	63993619	T	G
18	chr18_63994456	0	63994456	T	G
18	chr18_63995649	0	63995649	T	A
18	chr18_63995951	0	63995951	A	C
18	chr18_64006200	0	64006200	C	G
18	chr18_64056816	0	64056816	C	A
18	chr18_64106123	0	64106123	C	G
18	chr18_64106712	0	64106712	C	A
18	chr18_64109907	0	64109907	A	T
18	chr18_64119821	0	64119821	G	T
18	chr18_64131767	0	64131767	A	C
18	chr18_64154761	0	64154761	C	G
18	chr18_64161464	0	64161464	A	C
18	chr18_64181088	0	64181088	A	C
18	chr18_64199664	0	64199664	C	G
18	chr18_64219253	0	64219253	C	G
18	chr18_64249016	0	64249016	T	G
18	chr18_64367502	0	64367502	C	G
18	chr18_64430037	0	64430037	G	T
18	chr18_64449262	0	64449262	A	C
18	chr18_64463372	0	64463372	A	C
18	chr18_64471402	0	64471402	T	A
18	chr18_64537192	0	64537192	A	T
18	chr18_64548274	0	64548274	C	G
18	chr18_64571611	0	64571611	T	A
18	chr18_64580659	0	64580659	C	A
18	chr18_64649415	0	64649415	C	A
18	chr18_64654283	0	64654283	T	G
18	chr18_64654858	0	64654858	A	T
18	chr18_64682155	0	64682155	G	T
18	chr18_64684290	0	64684290	C	G
18	chr18_64684738	0	64684738	C	G
18	chr18_64686845	0	64686845	G	C
18	chr18_64772508	0	64772508	G	T
18	chr18_64804383	0	64804383	A	C
18	chr18_64837501	0	64837501	C	A
18	chr18_64872272	0	64872272	G	C
18	chr18_64898322	0	64898322	G	T
18	chr18_64932336	0	64932336	C	G
18	chr18_64945159	0	64945159	C	G
18	chr18_64947859	0	64947859	A	T
18	chr18_64989633	0	64989633	G	C
18	chr18_64995553	0	64995553	G	T
18	chr18_65054057	0	65054057	T	G
18	chr18_65059428	0	65059428	G	T
18	chr18_65061773	0	65061773	C	A
18	chr18_65088682	0	65088682	T	A
18	chr18_65091830	0	65091830	A	C
18	chr18_65095788	0	65095788	A	C
18	chr18_65128267	0	65128267	C	G
18	chr18_65157801	0	65157801	G	T
18	chr18_65167945	0	65167945	G	T
18	chr18_65172366	0	65172366	A	T
18	chr18_65178804	0	65178804	A	C
18	chr18_65192205	0	65192205	T	G
18	chr18_65202330	0	65202330	C	A
18	chr18_65208892	0	65208892	C	A
18	chr18_65213919	0	65213919	C	A
18	chr18_65223924	0	65223924	G	T
18	chr18_65231442	0	65231442	G	C
18	chr18_65237630	0	65237630	T	G
18	chr18_65241489	0	65241489	T	A
18	chr18_65304367	0	65304367	C	A
18	chr18_65311236	0	65311236	G	T
18	chr18_65353091	0	65353091	G	C
18	chr18_65408488	0	65408488	G	T
18	chr18_65419933	0	65419933	A	C
18	chr18_65425926	0	65425926	G	C
18	chr18_65432662	0	65432662	A	T
18	chr18_65446383	0	65446383	T	A
18	chr18_65473284	0	65473284	A	C
18	chr18_65480203	0	65480203	G	T
18	chr18_65497093	0	65497093	C	A
18	chr18_65497290	0	65497290	T	A
18	chr18_65505743	0	65505743	C	A
18	chr18_65553703	0	65553703	T	A
18	chr18_65567875	0	65567875	T	G
18	chr18_65572522	0	65572522	A	C
18	chr18_65616599	0	65616599	G	C
18	chr18_65624528	0	65624528	G	T
18	chr18_65640563	0	65640563	G	T
18	chr18_65656046	0	65656046	A	C
18	chr18_65668482	0	65668482	G	T
18	chr18_65676969	0	65676969	G	T
18	chr18_65688068	0	65688068	G	T
18	chr18_65695018	0	65695018	C	A
18	chr18_65729488	0	65729488	C	A
18	chr18_65730970	0	65730970	T	G
18	chr18_65731458	0	65731458	A	C
18	chr18_65745237	0	65745237	T	G
18	chr18_65779556	0	65779556	C	A
18	chr18_65790713	0	65790713	C	G
18	chr18_65795027	0	65795027	A	T
18	chr18_65831989	0	65831989	C	A
18	chr18_65847558	0	65847558	A	T
18	chr18_65848758	0	65848758	G	T
18	chr18_65849248	0	65849248	C	G
18	chr18_65880380	0	65880380	T	G
18	chr18_65887573	0	65887573	A	C
18	chr18_65891143	0	65891143	G	T
18	chr18_65897463	0	65897463	G	C
18	chr18_65917262	0	65917262	T	G
18	chr18_65939051	0	65939051	T	A
18	chr18_65967987	0	65967987	C	G
18	chr18_65969562	0	65969562	C	G
18	chr18_65971130	0	65971130	C	A
18	chr18_65975495	0	65975495	G	T
18	chr18_65982744	0	65982744	C	G
18	chr18_65986509	0	65986509	C	A
18	chr18_66010891	0	66010891	A	C
18	chr18_66013392	0	66013392	T	A
18	chr18_66054772	0	66054772	C	A
18	chr18_66062352	0	66062352	A	T
18	chr18_66074376	0	66074376	C	A
18	chr18_66108402	0	66108402	T	A
18	chr18_66124517	0	66124517	T	G
18	chr18_66128225	0	66128225	C	A
18	chr18_66129370	0	66129370	C	G
18	chr18_66132315	0	66132315	G	C
18	chr18_66167238	0	66167238	G	C
18	chr18_66180506	0	66180506	G	T
18	chr18_66183119	0	66183119	A	T
18	chr18_66200039	0	66200039	G	T
18	chr18_66217397	0	66217397	A	C
18	chr18_66256928	0	66256928	C	A
18	chr18_66267210	0	66267210	G	T
18	chr18_66269252	0	66269252	A	T
18	chr18_66273894	0	66273894	T	A
18	chr18_66279795	0	66279795	T	A
18	chr18_66376908	0	66376908	G	C
18	chr18_66390601	0	66390601	A	T
18	chr18_66396545	0	66396545	G	T
18	chr18_66419931	0	66419931	T	A
18	chr18_66445637	0	66445637	T	G
18	chr18_66487897	0	66487897	A	T
18	chr18_66541152	0	66541152	G	T
18	chr18_66541163	0	66541163	C	G
18	chr18_66542359	0	66542359	T	A
18	chr18_66555262	0	66555262	T	A
18	chr18_66561456	0	66561456	G	C
18	chr18_66618035	0	66618035	G	C
18	chr18_66621660	0	66621660	A	T
18	chr18_66642676	0	66642676	G	T
18	chr18_66657259	0	66657259	G	C
18	chr18_66666231	0	66666231	C	G
18	chr18_66673425	0	66673425	G	C
18	chr18_66700060	0	66700060	A	T
18	chr18_66714251	0	66714251	T	A
18	chr18_66742556	0	66742556	G	T
18	chr18_66753460	0	66753460	T	A
18	chr18_66760275	0	66760275	C	A
18	chr18_66764185	0	66764185	G	C
18	chr18_66784197	0	66784197	T	G
18	chr18_66802892	0	66802892	A	C
18	chr18_66819112	0	66819112	G	T
18	chr18_66829226	0	66829226	G	C
18	chr18_66852888	0	66852888	G	T
18	chr18_66889617	0	66889617	T	G
18	chr18_66904748	0	66904748	A	C
18	chr18_66912798	0	66912798	A	C
18	chr18_66958551	0	66958551	A	T
18	chr18_66992320	0	66992320	C	G
18	chr18_66992395	0	66992395	A	C
18	chr18_67024987	0	67024987	A	T
18	chr18_67027550	0	67027550	C	A
18	chr18_67041747	0	67041747	C	A
18	chr18_67046896	0	67046896	C	A
18	chr18_67058600	0	67058600	C	A
18	chr18_67066947	0	67066947	G	C
18	chr18_67097674	0	67097674	G	C
18	chr18_67133993	0	67133993	C	A
18	chr18_67134494	0	67134494	G	C
18	chr18_67134557	0	67134557	C	A
18	chr18_67169766	0	67169766	C	A
18	chr18_67179695	0	67179695	A	C
18	chr18_67180229	0	67180229	G	T
18	chr18_67202461	0	67202461	A	T
18	chr18_67218324	0	67218324	G	T
18	chr18_67220009	0	67220009	A	C
18	chr18_67286933	0	67286933	T	A
18	chr18_67288768	0	67288768	G	C
18	chr18_67292152	0	67292152	C	A
18	chr18_67300705	0	67300705	T	G
18	chr18_67314502	0	67314502	C	G
18	chr18_67332099	0	67332099	C	G
18	chr18_67349274	0	67349274	A	C
18	chr18_67353421	0	67353421	C	G
18	chr18_67392333	0	67392333	T	A
18	chr18_67392545	0	67392545	T	A
18	chr18_67411307	0	67411307	G	C
18	chr18_67437998	0	67437998	G	C
18	chr18_67453114	0	67453114	G	C
18	chr18_67468693	0	67468693	A	T
18	chr18_67471728	0	67471728	G	C
18	chr18_67498548	0	67498548	A	C
18	chr18_67523596	0	67523596	G	C
18	chr18_67541640	0	67541640	G	T
18	chr18_67562876	0	67562876	C	A
18	chr18_67586229	0	67586229	A	C
18	chr18_67596684	0	67596684	A	C
18	chr18_67608394	0	67608394	C	G
18	chr18_67608733	0	67608733	C	A
18	chr18_67616378	0	67616378	C	A
18	chr18_67618803	0	67618803	G	C
18	chr18_67628053	0	67628053	G	T
18	chr18_67646740	0	67646740	A	C
18	chr18_67649037	0	67649037	C	G
18	chr18_67664551	0	67664551	C	A
18	chr18_67670136	0	67670136	G	C
18	chr18_67678333	0	67678333	T	G
18	chr18_67709771	0	67709771	T	G
18	chr18_67722077	0	67722077	G	T
18	chr18_67729187	0	67729187	A	T
18	chr18_67731374	0	67731374	A	T
18	chr18_67738644	0	67738644	A	T
18	chr18_67746281	0	67746281	T	A
18	chr18_67749912	0	67749912	A	T
18	chr18_67753503	0	67753503	T	G
18	chr18_67771817	0	67771817	T	G
18	chr18_67782298	0	67782298	T	G
18	chr18_67786568	0	67786568	G	C
18	chr18_67804890	0	67804890	A	T
18	chr18_67810874	0	67810874	T	G
18	chr18_67849330	0	67849330	G	C
18	chr18_67857149	0	67857149	C	G
18	chr18_67876164	0	67876164	T	G
18	chr18_67888570	0	67888570	G	T
18	chr18_67889208	0	67889208	A	T
18	chr18_67891283	0	67891283	C	A
18	chr18_67905652	0	67905652	G	C
18	chr18_67917329	0	67917329	T	G
18	chr18_67938782	0	67938782	T	G
18	chr18_67964987	0	67964987	A	C
18	chr18_67965220	0	67965220	C	G
18	chr18_67995070	0	67995070	C	A
18	chr18_68003289	0	68003289	T	G
18	chr18_68021820	0	68021820	G	C
18	chr18_68023495	0	68023495	A	T
18	chr18_68037226	0	68037226	C	A
18	chr18_68062145	0	68062145	C	A
18	chr18_68065786	0	68065786	T	A
18	chr18_68080011	0	68080011	G	T
18	chr18_68082543	0	68082543	G	T
18	chr18_68090851	0	68090851	T	A
18	chr18_68105599	0	68105599	A	C
18	chr18_68109919	0	68109919	G	T
18	chr18_68135516	0	68135516	T	G
18	chr18_68148255	0	68148255	G	T
18	chr18_68161077	0	68161077	G	C
18	chr18_68177502	0	68177502	G	T
18	chr18_68180252	0	68180252	C	A
18	chr18_68184356	0	68184356	T	G
18	chr18_68196222	0	68196222	G	T
18	chr18_68199241	0	68199241	G	C
18	chr18_68204199	0	68204199	C	A
18	chr18_68214432	0	68214432	C	G
18	chr18_68218844	0	68218844	G	T
18	chr18_68232225	0	68232225	G	C
18	chr18_68237398	0	68237398	C	A
18	chr18_68238110	0	68238110	C	G
18	chr18_68238888	0	68238888	T	G
18	chr18_68262898	0	68262898	T	G
18	chr18_68271212	0	68271212	C	G
18	chr18_68273956	0	68273956	A	C
18	chr18_68294261	0	68294261	C	A
18	chr18_68305616	0	68305616	G	T
18	chr18_68319876	0	68319876	T	A
18	chr18_68326864	0	68326864	A	C
18	chr18_68341761	0	68341761	A	T
18	chr18_68373558	0	68373558	C	A
18	chr18_68397730	0	68397730	T	A
18	chr18_68407253	0	68407253	C	A
18	chr18_68411930	0	68411930	C	A
18	chr18_68423323	0	68423323	A	C
18	chr18_68465718	0	68465718	T	G
18	chr18_68475980	0	68475980	C	A
18	chr18_68548495	0	68548495	G	T
18	chr18_68591823	0	68591823	T	A
18	chr18_68600100	0	68600100	T	G
18	chr18_68626031	0	68626031	C	G
18	chr18_68629836	0	68629836	C	G
18	chr18_68647111	0	68647111	T	A
18	chr18_68647771	0	68647771	T	G
18	chr18_68669012	0	68669012	C	G
18	chr18_68714151	0	68714151	A	C
18	chr18_68725154	0	68725154	C	G
18	chr18_68732780	0	68732780	T	A
18	chr18_68746707	0	68746707	A	T
18	chr18_68751251	0	68751251	C	G
18	chr18_68790400	0	68790400	C	A
18	chr18_68826909	0	68826909	C	G
18	chr18_68834473	0	68834473	G	T
18	chr18_68834658	0	68834658	G	T
18	chr18_68837368	0	68837368	C	G
18	chr18_68846485	0	68846485	T	A
18	chr18_68847531	0	68847531	G	C
18	chr18_68883818	0	68883818	G	C
18	chr18_68892877	0	68892877	T	G
18	chr18_68919937	0	68919937	C	A
18	chr18_68941808	0	68941808	T	G
18	chr18_69033900	0	69033900	C	G
18	chr18_69036661	0	69036661	T	A
18	chr18_69067519	0	69067519	G	C
18	chr18_69110958	0	69110958	T	G
18	chr18_69125692	0	69125692	T	G
18	chr18_69160278	0	69160278	T	G
18	chr18_69209076	0	69209076	C	A
18	chr18_69215345	0	69215345	C	A
18	chr18_69232043	0	69232043	G	C
18	chr18_69248289	0	69248289	G	T
18	chr18_69311398	0	69311398	C	G
18	chr18_69336141	0	69336141	A	T
18	chr18_69370632	0	69370632	C	A
18	chr18_69389661	0	69389661	A	C
18	chr18_69390432	0	69390432	G	C
18	chr18_69391407	0	69391407	C	G
18	chr18_69452011	0	69452011	G	T
18	chr18_69491879	0	69491879	G	T
18	chr18_69512332	0	69512332	A	C
18	chr18_69527455	0	69527455	T	G
18	chr18_69533531	0	69533531	T	A
18	chr18_69535692	0	69535692	A	T
18	chr18_69597235	0	69597235	C	G
18	chr18_69600437	0	69600437	G	C
18	chr18_69614327	0	69614327	T	G
18	chr18_69626469	0	69626469	G	C
18	chr18_69671700	0	69671700	T	G
18	chr18_69716351	0	69716351	C	G
18	chr18_69724485	0	69724485	G	C
18	chr18_69748497	0	69748497	C	G
18	chr18_69758530	0	69758530	C	G
18	chr18_69807150	0	69807150	G	T
18	chr18_69820565	0	69820565	G	C
18	chr18_69846359	0	69846359	C	A
18	chr18_69902601	0	69902601	C	A
18	chr18_69916228	0	69916228	G	T
18	chr18_69923922	0	69923922	C	G
18	chr18_69941325	0	69941325	T	G
18	chr18_69970588	0	69970588	T	G
18	chr18_70001742	0	70001742	C	A
18	chr18_70002172	0	70002172	A	T
18	chr18_70022663	0	70022663	C	A
18	chr18_70037832	0	70037832	C	A
18	chr18_70081681	0	70081681	G	T
18	chr18_70091635	0	70091635	G	C
18	chr18_70102065	0	70102065	G	T
18	chr18_70108424	0	70108424	C	A
18	chr18_70122127	0	70122127	T	G
18	chr18_70140399	0	70140399	G	T
18	chr18_70149102	0	70149102	T	G
18	chr18_70164915	0	70164915	T	G
18	chr18_70166574	0	70166574	G	T
18	chr18_70189330	0	70189330	T	A
18	chr18_70204247	0	70204247	C	A
18	chr18_70204976	0	70204976	G	T
18	chr18_70227303	0	70227303	A	C
18	chr18_70236380	0	70236380	G	C
18	chr18_70239922	0	70239922	C	A
18	chr18_70280468	0	70280468	A	T
18	chr18_70284156	0	70284156	A	C
18	chr18_70299798	0	70299798	C	G
18	chr18_70331623	0	70331623	G	T
18	chr18_70337887	0	70337887	T	G
18	chr18_70339513	0	70339513	T	A
18	chr18_70405645	0	70405645	G	T
18	chr18_70436098	0	70436098	C	A
18	chr18_70440294	0	70440294	A	C
18	chr18_70441857	0	70441857	G	C
18	chr18_70455660	0	70455660	T	A
18	chr18_70455868	0	70455868	T	G
18	chr18_70478660	0	70478660	C	G
18	chr18_70546677	0	70546677	T	G
18	chr18_70605471	0	70605471	A	T
18	chr18_70618685	0	70618685	C	G
18	chr18_70634271	0	70634271	A	T
18	chr18_70720219	0	70720219	T	A
18	chr18_70721747	0	70721747	T	A
18	chr18_70729762	0	70729762	G	C
18	chr18_70736673	0	70736673	G	T
18	chr18_70771276	0	70771276	T	A
18	chr18_70791828	0	70791828	C	G
18	chr18_70812702	0	70812702	G	C
18	chr18_70828470	0	70828470	G	T
18	chr18_70830858	0	70830858	G	C
18	chr18_70831451	0	70831451	G	C
18	chr18_70833405	0	70833405	G	T
18	chr18_70836929	0	70836929	A	T
18	chr18_70843597	0	70843597	G	C
18	chr18_70851355	0	70851355	T	A
18	chr18_70863533	0	70863533	G	C
18	chr18_70887822	0	70887822	C	G
18	chr18_70891107	0	70891107	G	C
18	chr18_70912477	0	70912477	A	C
18	chr18_70915710	0	70915710	A	C
18	chr18_71076608	0	71076608	G	C
18	chr18_71078999	0	71078999	T	G
18	chr18_71082764	0	71082764	A	T
18	chr18_71098616	0	71098616	A	T
18	chr18_71108891	0	71108891	T	G
18	chr18_71114144	0	71114144	A	T
18	chr18_71120853	0	71120853	C	A
18	chr18_71129047	0	71129047	G	C
18	chr18_71136578	0	71136578	T	A
18	chr18_71153980	0	71153980	G	C
18	chr18_71162864	0	71162864	G	C
18	chr18_71175909	0	71175909	A	C
18	chr18_71185920	0	71185920	C	A
18	chr18_71191438	0	71191438	G	C
18	chr18_71206582	0	71206582	G	C
18	chr18_71213454	0	71213454	C	G
18	chr18_71225319	0	71225319	A	C
18	chr18_71231423	0	71231423	G	T
18	chr18_71251539	0	71251539	C	A
18	chr18_71266416	0	71266416	C	A
18	chr18_71272254	0	71272254	A	T
18	chr18_71274869	0	71274869	C	G
18	chr18_71305533	0	71305533	T	A
18	chr18_71337073	0	71337073	C	G
18	chr18_71361115	0	71361115	C	A
18	chr18_71464045	0	71464045	A	T
18	chr18_71464818	0	71464818	T	G
18	chr18_71495055	0	71495055	A	T
18	chr18_71502758	0	71502758	C	G
18	chr18_71502800	0	71502800	C	A
18	chr18_71527197	0	71527197	C	A
18	chr18_71533394	0	71533394	T	A
18	chr18_71541216	0	71541216	C	A
18	chr18_71553498	0	71553498	C	A
18	chr18_71562609	0	71562609	A	C
18	chr18_71575367	0	71575367	C	G
18	chr18_71579427	0	71579427	C	G
18	chr18_71581760	0	71581760	C	G
18	chr18_71624806	0	71624806	T	G
18	chr18_71634196	0	71634196	A	T
18	chr18_71655472	0	71655472	G	T
18	chr18_71656614	0	71656614	C	G
18	chr18_71662997	0	71662997	T	A
18	chr18_71689622	0	71689622	C	A
18	chr18_71699616	0	71699616	A	C
18	chr18_71709811	0	71709811	C	A
18	chr18_71716723	0	71716723	C	G
18	chr18_71745352	0	71745352	G	C
18	chr18_71758769	0	71758769	C	G
18	chr18_71786171	0	71786171	A	C
18	chr18_71786466	0	71786466	C	G
18	chr18_71815920	0	71815920	C	A
18	chr18_71827604	0	71827604	T	A
18	chr18_71827620	0	71827620	A	T
18	chr18_71890926	0	71890926	G	T
18	chr18_71895419	0	71895419	A	C
18	chr18_71904257	0	71904257	A	T
18	chr18_71915018	0	71915018	G	C
18	chr18_71932402	0	71932402	G	C
18	chr18_71933184	0	71933184	T	G
18	chr18_71938127	0	71938127	C	A
18	chr18_71947489	0	71947489	C	G
18	chr18_71952326	0	71952326	C	G
18	chr18_71958539	0	71958539	G	C
18	chr18_71963885	0	71963885	G	C
18	chr18_71965903	0	71965903	G	T
18	chr18_71966168	0	71966168	G	C
18	chr18_72010966	0	72010966	G	T
18	chr18_72046258	0	72046258	A	C
18	chr18_72059277	0	72059277	T	A
18	chr18_72060924	0	72060924	G	C
18	chr18_72062835	0	72062835	C	G
18	chr18_72073574	0	72073574	T	G
18	chr18_72080287	0	72080287	C	G
18	chr18_72090108	0	72090108	C	A
18	chr18_72093289	0	72093289	A	C
18	chr18_72094008	0	72094008	C	A
18	chr18_72106650	0	72106650	G	T
18	chr18_72109190	0	72109190	G	T
18	chr18_72123271	0	72123271	G	T
18	chr18_72140597	0	72140597	C	G
18	chr18_72187335	0	72187335	G	C
18	chr18_72222743	0	72222743	A	T
18	chr18_72251227	0	72251227	A	C
18	chr18_72259166	0	72259166	T	A
18	chr18_72276566	0	72276566	A	T
18	chr18_72333075	0	72333075	G	C
18	chr18_72342024	0	72342024	A	T
18	chr18_72361766	0	72361766	C	G
18	chr18_72368345	0	72368345	G	T
18	chr18_72420683	0	72420683	T	G
18	chr18_72446369	0	72446369	C	G
18	chr18_72454352	0	72454352	A	C
18	chr18_72460699	0	72460699	C	A
18	chr18_72487859	0	72487859	T	G
18	chr18_72493756	0	72493756	C	A
18	chr18_72502817	0	72502817	T	A
18	chr18_72511782	0	72511782	C	G
18	chr18_72538351	0	72538351	G	C
18	chr18_72545428	0	72545428	C	G
18	chr18_72547685	0	72547685	G	T
18	chr18_72556898	0	72556898	A	C
18	chr18_72564735	0	72564735	G	C
18	chr18_72579725	0	72579725	A	C
18	chr18_72584638	0	72584638	G	C
18	chr18_72596917	0	72596917	A	C
18	chr18_72609589	0	72609589	T	G
18	chr18_72636238	0	72636238	C	A
18	chr18_72642318	0	72642318	G	T
18	chr18_72662171	0	72662171	G	C
18	chr18_72732805	0	72732805	C	G
18	chr18_72735130	0	72735130	T	A
18	chr18_72754987	0	72754987	G	T
18	chr18_72755548	0	72755548	A	T
18	chr18_72767314	0	72767314	C	A
18	chr18_72778546	0	72778546	A	C
18	chr18_72807100	0	72807100	G	C
18	chr18_72816192	0	72816192	G	C
18	chr18_72826605	0	72826605	C	A
18	chr18_72847716	0	72847716	G	T
18	chr18_72866627	0	72866627	A	T
18	chr18_72883519	0	72883519	C	A
18	chr18_72889239	0	72889239	G	T
18	chr18_72900408	0	72900408	C	A
18	chr18_72902301	0	72902301	C	A
18	chr18_72905859	0	72905859	A	T
18	chr18_72946786	0	72946786	C	G
18	chr18_72978869	0	72978869	A	T
18	chr18_72986929	0	72986929	G	C
18	chr18_72995973	0	72995973	T	G
18	chr18_72997089	0	72997089	A	T
18	chr18_73045741	0	73045741	G	C
18	chr18_73062830	0	73062830	T	G
18	chr18_73104126	0	73104126	T	G
18	chr18_73109498	0	73109498	T	A
18	chr18_73109849	0	73109849	C	G
18	chr18_73120970	0	73120970	A	T
18	chr18_73124035	0	73124035	A	C
18	chr18_73127025	0	73127025	C	A
18	chr18_73135769	0	73135769	A	T
18	chr18_73159415	0	73159415	C	G
18	chr18_73206078	0	73206078	T	G
18	chr18_73219690	0	73219690	T	A
18	chr18_73243889	0	73243889	G	T
18	chr18_73264966	0	73264966	C	A
18	chr18_73282820	0	73282820	G	T
18	chr18_73294671	0	73294671	C	A
18	chr18_73313711	0	73313711	A	C
18	chr18_73315976	0	73315976	G	T
18	chr18_73337559	0	73337559	C	G
18	chr18_73368263	0	73368263	G	C
18	chr18_73380226	0	73380226	C	G
18	chr18_73398993	0	73398993	G	T
18	chr18_73404879	0	73404879	C	G
18	chr18_73405668	0	73405668	A	T
18	chr18_73435923	0	73435923	T	A
18	chr18_73471370	0	73471370	G	T
18	chr18_73483396	0	73483396	G	T
18	chr18_73483469	0	73483469	C	G
18	chr18_73494582	0	73494582	A	C
18	chr18_73497205	0	73497205	A	C
18	chr18_73519612	0	73519612	C	G
18	chr18_73556366	0	73556366	T	G
18	chr18_73557568	0	73557568	G	T
18	chr18_73617916	0	73617916	C	A
18	chr18_73635190	0	73635190	G	T
18	chr18_73656447	0	73656447	A	C
18	chr18_73661693	0	73661693	C	G
18	chr18_73674854	0	73674854	G	T
18	chr18_73703065	0	73703065	C	A
18	chr18_73713318	0	73713318	T	G
18	chr18_73718680	0	73718680	G	T
18	chr18_73741238	0	73741238	C	G
18	chr18_73749458	0	73749458	A	T
18	chr18_73762581	0	73762581	T	G
18	chr18_73770618	0	73770618	T	G
18	chr18_73779685	0	73779685	A	T
18	chr18_73795333	0	73795333	C	G
18	chr18_73796886	0	73796886	A	T
18	chr18_73803046	0	73803046	T	A
18	chr18_73844605	0	73844605	G	C
18	chr18_73849789	0	73849789	C	G
18	chr18_73849996	0	73849996	G	T
18	chr18_73854774	0	73854774	T	A
18	chr18_73856541	0	73856541	G	T
18	chr18_73859891	0	73859891	A	C
18	chr18_73862494	0	73862494	G	C
18	chr18_73870980	0	73870980	A	C
18	chr18_73875375	0	73875375	G	T
18	chr18_73880394	0	73880394	C	A
18	chr18_73897009	0	73897009	G	C
18	chr18_73901930	0	73901930	T	G
18	chr18_73904494	0	73904494	C	A
18	chr18_73919811	0	73919811	G	C
18	chr18_73977540	0	73977540	T	A
18	chr18_74009069	0	74009069	A	T
18	chr18_74014878	0	74014878	T	A
18	chr18_74043964	0	74043964	C	G
18	chr18_74092110	0	74092110	C	G
18	chr18_74110420	0	74110420	C	A
18	chr18_74124651	0	74124651	C	G
18	chr18_74141752	0	74141752	A	C
18	chr18_74143068	0	74143068	C	G
18	chr18_74149991	0	74149991	G	C
18	chr18_74166768	0	74166768	G	T
18	chr18_74195397	0	74195397	T	G
18	chr18_74197408	0	74197408	G	C
18	chr18_74200669	0	74200669	C	A
18	chr18_74210243	0	74210243	G	C
18	chr18_74212208	0	74212208	C	A
18	chr18_74216192	0	74216192	A	C
18	chr18_74225061	0	74225061	C	G
18	chr18_74228127	0	74228127	C	A
18	chr18_74273531	0	74273531	T	G
18	chr18_74279459	0	74279459	C	G
18	chr18_74281193	0	74281193	G	C
18	chr18_74289809	0	74289809	G	T
18	chr18_74296238	0	74296238	T	G
18	chr18_74301239	0	74301239	C	G
18	chr18_74315061	0	74315061	G	T
18	chr18_74345905	0	74345905	C	A
18	chr18_74377969	0	74377969	A	C
18	chr18_74382240	0	74382240	G	C
18	chr18_74395062	0	74395062	T	G
18	chr18_74397348	0	74397348	G	C
18	chr18_74445418	0	74445418	C	G
18	chr18_74452685	0	74452685	C	A
18	chr18_74456351	0	74456351	G	T
18	chr18_74473374	0	74473374	A	T
18	chr18_74473693	0	74473693	G	T
18	chr18_74476310	0	74476310	A	T
18	chr18_74485342	0	74485342	A	C
18	chr18_74493408	0	74493408	T	A
18	chr18_74532315	0	74532315	A	C
18	chr18_74542901	0	74542901	T	A
18	chr18_74545204	0	74545204	G	C
18	chr18_74554332	0	74554332	G	C
18	chr18_74560461	0	74560461	T	G
18	chr18_74569203	0	74569203	G	C
18	chr18_74575699	0	74575699	T	A
18	chr18_74609040	0	74609040	C	G
18	chr18_74625121	0	74625121	C	A
18	chr18_74628889	0	74628889	C	A
18	chr18_74639835	0	74639835	G	C
18	chr18_74659903	0	74659903	C	G
18	chr18_74703350	0	74703350	T	G
18	chr18_74707151	0	74707151	A	T
18	chr18_74713607	0	74713607	T	A
18	chr18_74726724	0	74726724	T	G
18	chr18_74733581	0	74733581	T	G
18	chr18_74767575	0	74767575	G	T
18	chr18_74802471	0	74802471	C	G
18	chr18_74807744	0	74807744	C	G
18	chr18_74812651	0	74812651	C	A
18	chr18_74813305	0	74813305	C	G
18	chr18_74816505	0	74816505	A	T
18	chr18_74830367	0	74830367	A	C
18	chr18_74842261	0	74842261	T	G
18	chr18_74848512	0	74848512	A	C
18	chr18_74878699	0	74878699	T	G
18	chr18_74882929	0	74882929	A	T
18	chr18_74885371	0	74885371	G	T
18	chr18_74920798	0	74920798	T	G
18	chr18_74921355	0	74921355	A	C
18	chr18_74935895	0	74935895	C	G
18	chr18_74963252	0	74963252	C	A
18	chr18_75012970	0	75012970	C	A
18	chr18_75026495	0	75026495	C	A
18	chr18_75030350	0	75030350	C	G
18	chr18_75043739	0	75043739	T	A
18	chr18_75084576	0	75084576	A	C
18	chr18_75110234	0	75110234	C	G
18	chr18_75128854	0	75128854	T	A
18	chr18_75137226	0	75137226	G	T
18	chr18_75145776	0	75145776	C	G
18	chr18_75164551	0	75164551	G	C
18	chr18_75212320	0	75212320	G	T
18	chr18_75220529	0	75220529	G	C
18	chr18_75232618	0	75232618	G	T
18	chr18_75242109	0	75242109	C	G
18	chr18_75256815	0	75256815	G	T
18	chr18_75270073	0	75270073	T	G
18	chr18_75290355	0	75290355	T	G
18	chr18_75297600	0	75297600	G	T
18	chr18_75317464	0	75317464	C	G
18	chr18_75331367	0	75331367	G	T
18	chr18_75409592	0	75409592	C	G
18	chr18_75441135	0	75441135	C	A
18	chr18_75449423	0	75449423	G	T
18	chr18_75458374	0	75458374	G	T
18	chr18_75526859	0	75526859	A	T
18	chr18_75759336	0	75759336	G	C
18	chr18_75764107	0	75764107	C	A
18	chr18_75826584	0	75826584	G	T
18	chr18_75881843	0	75881843	G	C
18	chr18_75930077	0	75930077	G	C
18	chr18_75932238	0	75932238	A	C
18	chr18_75959488	0	75959488	C	A
18	chr18_75991753	0	75991753	T	G
18	chr18_76019180	0	76019180	C	G
18	chr18_76019904	0	76019904	C	A
18	chr18_76030034	0	76030034	T	G
18	chr18_76039929	0	76039929	C	A
18	chr18_76084904	0	76084904	A	C
18	chr18_76133971	0	76133971	G	T
18	chr18_76158874	0	76158874	A	C
18	chr18_76191460	0	76191460	T	G
18	chr18_76233222	0	76233222	A	C
18	chr18_76241252	0	76241252	T	G
18	chr18_76274998	0	76274998	C	G
18	chr18_76285966	0	76285966	T	A
18	chr18_76303693	0	76303693	C	G
18	chr18_76306398	0	76306398	C	G
18	chr18_76315008	0	76315008	G	C
18	chr18_76341516	0	76341516	C	A
18	chr18_76350178	0	76350178	C	G
18	chr18_76357905	0	76357905	T	G
18	chr18_76359955	0	76359955	A	C
18	chr18_76364059	0	76364059	C	A
18	chr18_76369398	0	76369398	G	C
18	chr18_76378349	0	76378349	T	A
18	chr18_76379389	0	76379389	C	G
18	chr18_76389767	0	76389767	C	A
18	chr18_76409158	0	76409158	T	A
18	chr18_76429828	0	76429828	A	C
18	chr18_76452644	0	76452644	A	C
18	chr18_76463107	0	76463107	G	T
18	chr18_76515373	0	76515373	T	G
18	chr18_76518869	0	76518869	G	T
18	chr18_76532650	0	76532650	G	C
18	chr18_76551501	0	76551501	T	G
18	chr18_76552112	0	76552112	A	C
18	chr18_76599333	0	76599333	A	C
18	chr18_76627394	0	76627394	C	G
18	chr18_76648027	0	76648027	A	T
18	chr18_76648580	0	76648580	G	T
18	chr18_76649146	0	76649146	C	G
18	chr18_76651358	0	76651358	C	A
18	chr18_76675479	0	76675479	C	A
18	chr18_76705751	0	76705751	G	C
18	chr18_76750763	0	76750763	G	C
18	chr18_76783829	0	76783829	G	C
18	chr18_76799623	0	76799623	G	C
18	chr18_76814114	0	76814114	G	C
18	chr18_76817173	0	76817173	G	T
18	chr18_76842840	0	76842840	T	G
18	chr18_76843179	0	76843179	T	G
18	chr18_76849768	0	76849768	A	C
18	chr18_76854885	0	76854885	G	C
18	chr18_76856359	0	76856359	G	C
18	chr18_76869970	0	76869970	C	A
18	chr18_76873939	0	76873939	G	C
18	chr18_76878031	0	76878031	G	C
18	chr18_76888608	0	76888608	T	G
18	chr18_76898435	0	76898435	G	C
18	chr18_76903352	0	76903352	G	C
18	chr18_76950870	0	76950870	T	G
18	chr18_76951202	0	76951202	A	C
18	chr18_76959655	0	76959655	A	C
18	chr18_76963691	0	76963691	G	C
18	chr18_76975298	0	76975298	C	G
18	chr18_76984837	0	76984837	C	G
18	chr18_77007945	0	77007945	G	T
18	chr18_77008473	0	77008473	G	C
18	chr18_77008501	0	77008501	A	C
18	chr18_77021467	0	77021467	G	C
18	chr18_77022519	0	77022519	A	C
18	chr18_77057414	0	77057414	T	A
18	chr18_77078277	0	77078277	G	T
18	chr18_77080508	0	77080508	G	T
18	chr18_77102319	0	77102319	C	A
18	chr18_77112276	0	77112276	A	T
18	chr18_77121617	0	77121617	T	A
18	chr18_77129832	0	77129832	T	G
18	chr18_77135229	0	77135229	T	A
18	chr18_77150461	0	77150461	C	A
18	chr18_77163149	0	77163149	C	A
18	chr18_77191202	0	77191202	A	C
18	chr18_77223055	0	77223055	C	A
18	chr18_77229597	0	77229597	T	G
18	chr18_77258884	0	77258884	G	T
18	chr18_77267943	0	77267943	C	G
18	chr18_77268435	0	77268435	T	G
18	chr18_77285480	0	77285480	G	C
18	chr18_77355422	0	77355422	G	T
18	chr18_77388949	0	77388949	G	T
18	chr18_77416268	0	77416268	C	G
18	chr18_77438793	0	77438793	T	G
18	chr18_77442877	0	77442877	C	A
18	chr18_77490673	0	77490673	C	A
18	chr18_77496110	0	77496110	T	G
18	chr18_77503186	0	77503186	G	T
18	chr18_77512367	0	77512367	G	C
18	chr18_77523713	0	77523713	T	G
18	chr18_77524917	0	77524917	T	A
18	chr18_77536412	0	77536412	C	G
18	chr18_77546151	0	77546151	C	A
18	chr18_77547903	0	77547903	G	T
18	chr18_77548883	0	77548883	A	C
18	chr18_77575680	0	77575680	T	G
18	chr18_77578524	0	77578524	C	A
18	chr18_77581510	0	77581510	G	T
18	chr18_77593550	0	77593550	C	G
18	chr18_77606131	0	77606131	C	G
18	chr18_77611077	0	77611077	G	T
18	chr18_77628755	0	77628755	A	C
18	chr18_77642302	0	77642302	G	C
18	chr18_77767200	0	77767200	C	G
18	chr18_77798703	0	77798703	G	C
18	chr18_77807859	0	77807859	G	T
18	chr18_77838839	0	77838839	C	A
18	chr18_77889402	0	77889402	G	T
18	chr18_77966846	0	77966846	G	T
18	chr18_77968505	0	77968505	G	T
18	chr18_77996752	0	77996752	T	A
18	chr18_77996820	0	77996820	T	G
18	chr18_77996871	0	77996871	T	A
18	chr18_78009143	0	78009143	C	A
18	chr18_78035180	0	78035180	A	C
18	chr18_78039753	0	78039753	A	T
18	chr18_78077354	0	78077354	T	A
18	chr18_78128032	0	78128032	C	G
18	chr18_78136539	0	78136539	C	A
18	chr18_78154568	0	78154568	C	G
18	chr18_78169577	0	78169577	A	C
18	chr18_78173270	0	78173270	A	C
18	chr18_78173757	0	78173757	G	C
18	chr18_78184229	0	78184229	G	T
18	chr18_78250261	0	78250261	C	G
18	chr18_78288417	0	78288417	T	A
18	chr18_78296399	0	78296399	G	T
18	chr18_78308532	0	78308532	C	G
18	chr18_78317166	0	78317166	A	T
18	chr18_78334355	0	78334355	G	T
18	chr18_78354071	0	78354071	C	G
18	chr18_78401481	0	78401481	G	C
18	chr18_78412020	0	78412020	G	T
18	chr18_78416907	0	78416907	T	G
18	chr18_78436504	0	78436504	T	G
18	chr18_78439164	0	78439164	A	T
18	chr18_78454544	0	78454544	C	G
18	chr18_78484202	0	78484202	G	C
18	chr18_78490366	0	78490366	T	G
18	chr18_78500935	0	78500935	T	G
18	chr18_78550257	0	78550257	C	A
18	chr18_78551621	0	78551621	C	G
18	chr18_78580564	0	78580564	T	G
18	chr18_78580581	0	78580581	G	C
18	chr18_78581810	0	78581810	C	G
18	chr18_78599676	0	78599676	C	A
18	chr18_78604400	0	78604400	G	C
18	chr18_78604652	0	78604652	T	G
18	chr18_78610244	0	78610244	T	G
18	chr18_78622087	0	78622087	T	G
18	chr18_78625542	0	78625542	A	T
18	chr18_78635864	0	78635864	A	C
18	chr18_78660258	0	78660258	T	G
18	chr18_78670153	0	78670153	G	T
18	chr18_78670433	0	78670433	C	G
18	chr18_78674099	0	78674099	C	G
18	chr18_78701248	0	78701248	C	G
18	chr18_78710427	0	78710427	T	G
18	chr18_78739239	0	78739239	T	G
18	chr18_78739682	0	78739682	A	C
18	chr18_78760867	0	78760867	A	C
18	chr18_78772331	0	78772331	T	G
18	chr18_78798661	0	78798661	C	A
18	chr18_78849285	0	78849285	T	A
18	chr18_78852084	0	78852084	C	A
18	chr18_78870234	0	78870234	A	T
18	chr18_78918660	0	78918660	T	A
18	chr18_78918673	0	78918673	C	A
18	chr18_78936291	0	78936291	G	T
18	chr18_78959227	0	78959227	C	A
18	chr18_78960029	0	78960029	A	C
18	chr18_78962182	0	78962182	C	G
18	chr18_78987182	0	78987182	G	T
18	chr18_79026021	0	79026021	C	G
18	chr18_79026625	0	79026625	T	G
18	chr18_79041935	0	79041935	A	T
18	chr18_79041960	0	79041960	G	C
18	chr18_79047376	0	79047376	C	G
18	chr18_79050974	0	79050974	G	C
18	chr18_79064301	0	79064301	T	G
18	chr18_79073134	0	79073134	C	A
18	chr18_79079117	0	79079117	G	T
18	chr18_79087505	0	79087505	C	G
18	chr18_79122060	0	79122060	C	G
18	chr18_79122898	0	79122898	T	A
18	chr18_79132558	0	79132558	G	C
18	chr18_79137183	0	79137183	G	C
18	chr18_79147422	0	79147422	C	A
18	chr18_79159305	0	79159305	A	C
18	chr18_79189760	0	79189760	G	C
18	chr18_79195338	0	79195338	C	A
18	chr18_79235288	0	79235288	C	G
18	chr18_79295733	0	79295733	A	C
18	chr18_79298464	0	79298464	A	T
18	chr18_79302790	0	79302790	T	A
18	chr18_79303327	0	79303327	T	G
18	chr18_79334427	0	79334427	C	A
18	chr18_79340479	0	79340479	T	A
18	chr18_79374233	0	79374233	C	G
18	chr18_79391935	0	79391935	C	G
18	chr18_79396919	0	79396919	G	T
18	chr18_79425016	0	79425016	G	T
18	chr18_79453422	0	79453422	C	A
18	chr18_79460194	0	79460194	G	C
18	chr18_79462578	0	79462578	T	G
18	chr18_79497865	0	79497865	A	C
18	chr18_79499578	0	79499578	C	G
18	chr18_79503886	0	79503886	T	G
18	chr18_79527876	0	79527876	C	G
18	chr18_79531440	0	79531440	G	T
18	chr18_79559131	0	79559131	T	G
18	chr18_79576499	0	79576499	A	T
18	chr18_79584022	0	79584022	T	A
18	chr18_79591982	0	79591982	A	C
18	chr18_79605729	0	79605729	A	C
18	chr18_79619889	0	79619889	A	C
18	chr18_79642507	0	79642507	G	T
18	chr18_79647428	0	79647428	G	T
18	chr18_79649363	0	79649363	A	T
18	chr18_79663729	0	79663729	A	C
18	chr18_79671095	0	79671095	C	A
18	chr18_79672372	0	79672372	C	G
18	chr18_79696620	0	79696620	C	A
18	chr18_79697444	0	79697444	G	T
18	chr18_79701901	0	79701901	G	C
18	chr18_79702510	0	79702510	C	A
18	chr18_79756967	0	79756967	C	A
18	chr18_79763037	0	79763037	C	G
18	chr18_79764844	0	79764844	T	G
18	chr18_79773367	0	79773367	A	C
18	chr18_79779832	0	79779832	T	G
18	chr18_79779995	0	79779995	T	A
18	chr18_79813473	0	79813473	C	G
18	chr18_79813670	0	79813670	G	T
18	chr18_79816937	0	79816937	C	G
18	chr18_79853643	0	79853643	G	T
18	chr18_79861165	0	79861165	T	G
18	chr18_79862184	0	79862184	T	G
18	chr18_79889067	0	79889067	C	G
18	chr18_79898052	0	79898052	G	C
18	chr18_79923613	0	79923613	A	C
18	chr18_79927326	0	79927326	T	G
18	chr18_79927896	0	79927896	T	A
18	chr18_79930163	0	79930163	G	T
18	chr18_79943265	0	79943265	C	A
18	chr18_79999778	0	79999778	C	A
18	chr18_80009392	0	80009392	G	T
18	chr18_80010659	0	80010659	C	A
18	chr18_80016851	0	80016851	A	T
18	chr18_80018956	0	80018956	G	C
18	chr18_80038242	0	80038242	T	G
18	chr18_80059056	0	80059056	C	G
18	chr18_80072070	0	80072070	G	T
18	chr18_80072280	0	80072280	G	C
18	chr18_80082228	0	80082228	G	C
18	chr18_80091433	0	80091433	G	T
18	chr18_80107923	0	80107923	C	G
18	chr18_80113644	0	80113644	G	C
18	chr18_80118148	0	80118148	G	T
18	chr18_80118828	0	80118828	C	A
18	chr18_80154529	0	80154529	A	C
18	chr18_80169997	0	80169997	G	C
18	chr18_80180488	0	80180488	C	G
18	chr18_80204151	0	80204151	A	C
18	chr18_80217142	0	80217142	C	A
18	chr18_80226093	0	80226093	A	T
18	chr18_80236447	0	80236447	A	C
18	chr18_80250181	0	80250181	C	G
18	chr18_80268156	0	80268156	A	C
18	chr18_80295735	0	80295735	T	G
18	chr18_80308010	0	80308010	C	A
18	chr18_80309503	0	80309503	C	G
18	chr18_80331099	0	80331099	G	T
18	chr18_80347717	0	80347717	C	A
18	chr18_80372791	0	80372791	G	C
18	chr18_80383361	0	80383361	C	G
18	chr18_80432840	0	80432840	G	T
18	chr18_80442843	0	80442843	T	G
18	chr18_80448209	0	80448209	G	T
18	chr18_80497674	0	80497674	C	G
18	chr18_80515245	0	80515245	G	C
18	chr18_80539260	0	80539260	T	G
18	chr18_80573823	0	80573823	G	T
18	chr18_80586361	0	80586361	T	G
18	chr18_80633711	0	80633711	T	G
18	chr18_80647308	0	80647308	G	T
18	chr18_80672154	0	80672154	C	G
18	chr18_80680705	0	80680705	A	C
18	chr18_80683459	0	80683459	T	G
18	chr18_80687564	0	80687564	G	C
18	chr18_80692422	0	80692422	A	T
18	chr18_80711512	0	80711512	C	G
18	chr18_80712585	0	80712585	A	C
18	chr18_80721891	0	80721891	T	A
18	chr18_80723937	0	80723937	G	C
18	chr18_80731182	0	80731182	T	G
18	chr18_80755002	0	80755002	C	G
18	chr18_80755787	0	80755787	G	T
18	chr18_80757081	0	80757081	T	G
18	chr18_80785397	0	80785397	G	C
18	chr18_80790242	0	80790242	C	G
18	chr18_80793972	0	80793972	T	G
18	chr18_80794702	0	80794702	T	G
18	chr18_80800070	0	80800070	T	A
18	chr18_80809199	0	80809199	T	A
18	chr18_80824401	0	80824401	C	G
18	chr18_80837540	0	80837540	G	C
18	chr18_80843323	0	80843323	A	C
18	chr18_80854612	0	80854612	G	T
18	chr18_80859232	0	80859232	G	T
18	chr18_80866230	0	80866230	G	C
18	chr18_80896770	0	80896770	T	A
18	chr18_80899229	0	80899229	G	C
18	chr18_80923968	0	80923968	C	G
18	chr18_80925407	0	80925407	G	C
18	chr18_80931852	0	80931852	C	G
18	chr18_80948478	0	80948478	C	A
18	chr18_80962896	0	80962896	A	C
18	chr18_80974175	0	80974175	T	A
18	chr18_80993371	0	80993371	G	C
18	chr18_81001039	0	81001039	C	G
18	chr18_81004724	0	81004724	A	C
18	chr18_81029853	0	81029853	T	A
18	chr18_81073197	0	81073197	G	C
18	chr18_81105083	0	81105083	T	A
18	chr18_81111136	0	81111136	C	A
18	chr18_81111684	0	81111684	G	T
18	chr18_81125838	0	81125838	G	T
18	chr18_81126112	0	81126112	G	C
18	chr18_81128359	0	81128359	G	T
18	chr18_81147860	0	81147860	T	G
18	chr18_81155650	0	81155650	C	G
18	chr18_81196586	0	81196586	A	C
18	chr18_81197966	0	81197966	A	C
18	chr18_81199241	0	81199241	G	C
18	chr18_81211194	0	81211194	T	A
18	chr18_81243638	0	81243638	G	C
18	chr18_81287405	0	81287405	A	T
18	chr18_81291742	0	81291742	C	A
18	chr18_81293253	0	81293253	A	C
18	chr18_81306769	0	81306769	G	T
18	chr18_81311663	0	81311663	G	C
18	chr18_81320349	0	81320349	C	G
18	chr18_81324468	0	81324468	A	T
18	chr18_81326963	0	81326963	G	T
18	chr18_81331819	0	81331819	T	G
18	chr18_81339790	0	81339790	G	C
18	chr18_81373918	0	81373918	C	G
18	chr18_81385446	0	81385446	C	G
18	chr18_81403982	0	81403982	C	A
18	chr18_81405442	0	81405442	G	C
18	chr18_81406431	0	81406431	G	T
18	chr18_81417312	0	81417312	C	A
18	chr18_81418362	0	81418362	G	T
18	chr18_81423062	0	81423062	T	A
18	chr18_81442309	0	81442309	A	C
18	chr18_81457367	0	81457367	C	A
18	chr18_81469015	0	81469015	G	C
18	chr18_81469324	0	81469324	A	T
18	chr18_81474015	0	81474015	G	C
18	chr18_81476364	0	81476364	G	T
18	chr18_81503586	0	81503586	C	G
18	chr18_81503821	0	81503821	G	C
18	chr18_81505442	0	81505442	A	C
18	chr18_81515073	0	81515073	C	A
18	chr18_81516214	0	81516214	T	A
18	chr18_81525757	0	81525757	T	A
18	chr18_81549012	0	81549012	G	T
18	chr18_81551810	0	81551810	C	G
18	chr18_81645382	0	81645382	G	C
18	chr18_81647593	0	81647593	T	G
18	chr18_81659789	0	81659789	A	T
18	chr18_81672934	0	81672934	C	A
18	chr18_81685781	0	81685781	G	C
18	chr18_81705234	0	81705234	C	A
18	chr18_81708115	0	81708115	A	T
18	chr18_81731241	0	81731241	A	T
18	chr18_81733490	0	81733490	T	A
18	chr18_81769601	0	81769601	C	A
18	chr18_81772655	0	81772655	T	G
18	chr18_81788948	0	81788948	G	C
18	chr18_81809915	0	81809915	C	G
18	chr18_81814258	0	81814258	C	A
18	chr18_81814657	0	81814657	G	T
18	chr18_81815149	0	81815149	G	T
18	chr18_81842552	0	81842552	C	G
18	chr18_81844537	0	81844537	G	T
18	chr18_81846670	0	81846670	G	T
18	chr18_81857859	0	81857859	T	A
18	chr18_81867782	0	81867782	A	C
18	chr18_81867967	0	81867967	T	A
18	chr18_81880937	0	81880937	G	C
18	chr18_81895333	0	81895333	T	G
18	chr18_81896232	0	81896232	A	T
18	chr18_81896476	0	81896476	G	C
18	chr18_81910077	0	81910077	G	T
18	chr18_81910115	0	81910115	A	C
18	chr18_81932136	0	81932136	G	T
18	chr18_81954473	0	81954473	C	A
18	chr18_81959452	0	81959452	C	A
18	chr18_81990476	0	81990476	T	G
18	chr18_81993269	0	81993269	A	C
18	chr18_81995907	0	81995907	G	C
18	chr18_82010256	0	82010256	G	T
18	chr18_82027764	0	82027764	G	C
18	chr18_82033618	0	82033618	A	C
18	chr18_82083560	0	82083560	G	T
18	chr18_82101388	0	82101388	T	A
18	chr18_82103732	0	82103732	T	A
18	chr18_82104646	0	82104646	C	G
18	chr18_82105446	0	82105446	C	A
18	chr18_82123373	0	82123373	C	A
18	chr18_82136723	0	82136723	A	C
18	chr18_82138822	0	82138822	G	C
18	chr18_82147476	0	82147476	G	T
18	chr18_82193794	0	82193794	C	A
18	chr18_82219844	0	82219844	A	C
18	chr18_82221807	0	82221807	C	G
18	chr18_82225198	0	82225198	C	G
18	chr18_82259176	0	82259176	C	A
18	chr18_82295260	0	82295260	G	C
18	chr18_82297404	0	82297404	T	A
18	chr18_82313650	0	82313650	T	G
18	chr18_82315222	0	82315222	T	A
18	chr18_82327760	0	82327760	G	T
18	chr18_82333545	0	82333545	A	T
18	chr18_82338419	0	82338419	T	G
18	chr18_82345904	0	82345904	A	C
18	chr18_82355224	0	82355224	G	C
18	chr18_82366707	0	82366707	T	G
18	chr18_82391372	0	82391372	A	C
18	chr18_82437299	0	82437299	G	C
18	chr18_82467516	0	82467516	T	G
18	chr18_82467976	0	82467976	G	T
18	chr18_82473507	0	82473507	A	C
18	chr18_82501116	0	82501116	A	C
19	chr19_26207	0	26207	C	G
19	chr19_33136	0	33136	G	C
19	chr19_57058	0	57058	G	T
19	chr19_61364	0	61364	A	T
19	chr19_63563	0	63563	C	G
19	chr19_66710	0	66710	C	A
19	chr19_148430	0	148430	T	G
19	chr19_148715	0	148715	G	C
19	chr19_150303	0	150303	T	G
19	chr19_154901	0	154901	G	C
19	chr19_175217	0	175217	G	T
19	chr19_200193	0	200193	G	C
19	chr19_212768	0	212768	A	C
19	chr19_220964	0	220964	C	A
19	chr19_223415	0	223415	T	A
19	chr19_227934	0	227934	C	G
19	chr19_231818	0	231818	T	G
19	chr19_247187	0	247187	G	T
19	chr19_247603	0	247603	C	G
19	chr19_259247	0	259247	C	G
19	chr19_267142	0	267142	A	C
19	chr19_271460	0	271460	C	A
19	chr19_301831	0	301831	C	G
19	chr19_329762	0	329762	C	A
19	chr19_342354	0	342354	T	A
19	chr19_342609	0	342609	G	C
19	chr19_344185	0	344185	G	T
19	chr19_348230	0	348230	A	C
19	chr19_413468	0	413468	A	T
19	chr19_422620	0	422620	A	T
19	chr19_423425	0	423425	G	C
19	chr19_425443	0	425443	A	T
19	chr19_472962	0	472962	G	T
19	chr19_474013	0	474013	G	C
19	chr19_476844	0	476844	C	A
19	chr19_491875	0	491875	A	C
19	chr19_516688	0	516688	G	T
19	chr19_537169	0	537169	G	T
19	chr19_551426	0	551426	T	G
19	chr19_559706	0	559706	C	G
19	chr19_562895	0	562895	G	C
19	chr19_588025	0	588025	A	T
19	chr19_596114	0	596114	A	T
19	chr19_606319	0	606319	C	A
19	chr19_610863	0	610863	C	A
19	chr19_611521	0	611521	G	C
19	chr19_646428	0	646428	G	C
19	chr19_651708	0	651708	C	A
19	chr19_698977	0	698977	G	T
19	chr19_726917	0	726917	C	A
19	chr19_774362	0	774362	G	T
19	chr19_783263	0	783263	C	A
19	chr19_792593	0	792593	C	A
19	chr19_796494	0	796494	A	T
19	chr19_804910	0	804910	T	A
19	chr19_826041	0	826041	A	C
19	chr19_830938	0	830938	C	A
19	chr19_903882	0	903882	G	C
19	chr19_904461	0	904461	T	G
19	chr19_930923	0	930923	A	T
19	chr19_1009114	0	1009114	A	T
19	chr19_1026248	0	1026248	G	C
19	chr19_1032846	0	1032846	G	T
19	chr19_1041787	0	1041787	A	C
19	chr19_1073846	0	1073846	C	G
19	chr19_1078378	0	1078378	T	G
19	chr19_1080897	0	1080897	C	G
19	chr19_1093763	0	1093763	G	C
19	chr19_1131702	0	1131702	A	C
19	chr19_1172702	0	1172702	T	A
19	chr19_1216162	0	1216162	C	A
19	chr19_1258511	0	1258511	G	T
19	chr19_1272988	0	1272988	A	C
19	chr19_1280939	0	1280939	A	C
19	chr19_1285129	0	1285129	T	G
19	chr19_1313123	0	1313123	C	G
19	chr19_1339067	0	1339067	T	A
19	chr19_1391473	0	1391473	T	G
19	chr19_1395593	0	1395593	C	A
19	chr19_1398609	0	1398609	G	C
19	chr19_1398827	0	1398827	C	A
19	chr19_1408213	0	1408213	C	A
19	chr19_1413900	0	1413900	A	C
19	chr19_1425297	0	1425297	G	T
19	chr19_1432070	0	1432070	A	C
19	chr19_1433540	0	1433540	C	G
19	chr19_1435311	0	1435311	G	C
19	chr19_1440065	0	1440065	A	C
19	chr19_1475938	0	1475938	T	A
19	chr19_1487551	0	1487551	G	C
19	chr19_1496869	0	1496869	A	C
19	chr19_1518278	0	1518278	G	C
19	chr19_1519561	0	1519561	A	C
19	chr19_1522663	0	1522663	C	G
19	chr19_1528930	0	1528930	C	A
19	chr19_1551004	0	1551004	T	G
19	chr19_1551492	0	1551492	C	A
19	chr19_1565679	0	1565679	T	A
19	chr19_1633391	0	1633391	T	A
19	chr19_1634624	0	1634624	C	A
19	chr19_1650709	0	1650709	G	C
19	chr19_1654283	0	1654283	A	T
19	chr19_1710225	0	1710225	A	C
19	chr19_1722468	0	1722468	G	C
19	chr19_1759398	0	1759398	G	C
19	chr19_1792153	0	1792153	G	C
19	chr19_1802227	0	1802227	G	T
19	chr19_1824050	0	1824050	G	C
19	chr19_1834049	0	1834049	C	G
19	chr19_1835960	0	1835960	C	A
19	chr19_1845303	0	1845303	A	C
19	chr19_1847282	0	1847282	C	A
19	chr19_1848620	0	1848620	G	T
19	chr19_1857590	0	1857590	C	G
19	chr19_1871731	0	1871731	T	G
19	chr19_1873233	0	1873233	G	C
19	chr19_1893529	0	1893529	T	A
19	chr19_1896836	0	1896836	A	T
19	chr19_1911209	0	1911209	G	T
19	chr19_1927084	0	1927084	G	T
19	chr19_1936276	0	1936276	C	G
19	chr19_1964464	0	1964464	T	A
19	chr19_2006010	0	2006010	C	A
19	chr19_2006546	0	2006546	T	A
19	chr19_2047336	0	2047336	C	A
19	chr19_2056574	0	2056574	T	G
19	chr19_2059744	0	2059744	C	G
19	chr19_2084253	0	2084253	G	T
19	chr19_2086341	0	2086341	C	G
19	chr19_2088793	0	2088793	G	T
19	chr19_2137871	0	2137871	G	C
19	chr19_2141414	0	2141414	G	T
19	chr19_2151473	0	2151473	G	T
19	chr19_2155626	0	2155626	T	G
19	chr19_2160281	0	2160281	T	G
19	chr19_2188465	0	2188465	T	G
19	chr19_2204707	0	2204707	C	G
19	chr19_2206536	0	2206536	G	C
19	chr19_2224718	0	2224718	C	A
19	chr19_2603312	0	2603312	G	C
19	chr19_2611518	0	2611518	C	G
19	chr19_2612554	0	2612554	T	A
19	chr19_2632608	0	2632608	T	A
19	chr19_2649517	0	2649517	C	A
19	chr19_2649698	0	2649698	G	C
19	chr19_2653287	0	2653287	C	G
19	chr19_2679798	0	2679798	C	G
19	chr19_2689486	0	2689486	A	C
19	chr19_2710590	0	2710590	C	A
19	chr19_2714696	0	2714696	G	T
19	chr19_2772921	0	2772921	G	T
19	chr19_2777788	0	2777788	A	C
19	chr19_2779086	0	2779086	C	G
19	chr19_2806934	0	2806934	G	T
19	chr19_2842071	0	2842071	G	C
19	chr19_2861978	0	2861978	G	C
19	chr19_2864700	0	2864700	G	T
19	chr19_2865651	0	2865651	C	A
19	chr19_2890961	0	2890961	C	G
19	chr19_2897080	0	2897080	G	C
19	chr19_2915035	0	2915035	A	T
19	chr19_2928428	0	2928428	G	C
19	chr19_2934108	0	2934108	C	G
19	chr19_2941488	0	2941488	C	A
19	chr19_2945488	0	2945488	G	C
19	chr19_2947579	0	2947579	C	A
19	chr19_2957298	0	2957298	T	A
19	chr19_3069159	0	3069159	G	T
19	chr19_3105126	0	3105126	G	T
19	chr19_3106977	0	3106977	T	G
19	chr19_3120308	0	3120308	G	C
19	chr19_3126719	0	3126719	T	G
19	chr19_3149787	0	3149787	T	A
19	chr19_3153649	0	3153649	A	C
19	chr19_3172312	0	3172312	A	C
19	chr19_3184599	0	3184599	G	T
19	chr19_3195842	0	3195842	C	A
19	chr19_3204111	0	3204111	G	C
19	chr19_3213368	0	3213368	T	G
19	chr19_3280398	0	3280398	C	A
19	chr19_3285654	0	3285654	G	T
19	chr19_3320135	0	3320135	G	C
19	chr19_3350306	0	3350306	C	A
19	chr19_3359371	0	3359371	A	C
19	chr19_3373290	0	3373290	A	C
19	chr19_3375776	0	3375776	T	G
19	chr19_3391542	0	3391542	C	G
19	chr19_3436790	0	3436790	A	T
19	chr19_3437819	0	3437819	G	C
19	chr19_3452385	0	3452385	A	C
19	chr19_3453154	0	3453154	G	T
19	chr19_3463874	0	3463874	A	T
19	chr19_3465508	0	3465508	A	T
19	chr19_3489396	0	3489396	G	T
19	chr19_3493261	0	3493261	A	C
19	chr19_3495511	0	3495511	G	T
19	chr19_3506796	0	3506796	G	T
19	chr19_3510815	0	3510815	C	G
19	chr19_3514546	0	3514546	T	A
19	chr19_3558430	0	3558430	G	C
19	chr19_3574458	0	3574458	G	T
19	chr19_3601164	0	3601164	T	G
19	chr19_3619067	0	3619067	G	C
19	chr19_3682184	0	3682184	C	G
19	chr19_3704711	0	3704711	T	A
19	chr19_3732478	0	3732478	G	C
19	chr19_3741730	0	3741730	G	T
19	chr19_3753991	0	3753991	A	C
19	chr19_3797537	0	3797537	A	C
19	chr19_3797560	0	3797560	G	C
19	chr19_3800523	0	3800523	T	G
19	chr19_3813614	0	3813614	A	C
19	chr19_3829936	0	3829936	T	A
19	chr19_3840139	0	3840139	G	T
19	chr19_3854109	0	3854109	G	T
19	chr19_3856892	0	3856892	A	T
19	chr19_3862257	0	3862257	A	C
19	chr19_3877305	0	3877305	G	C
19	chr19_3895019	0	3895019	G	T
19	chr19_3902775	0	3902775	T	G
19	chr19_3915474	0	3915474	G	C
19	chr19_4100633	0	4100633	C	A
19	chr19_4115653	0	4115653	G	C
19	chr19_4121140	0	4121140	C	A
19	chr19_4149075	0	4149075	G	C
19	chr19_4177891	0	4177891	A	C
19	chr19_4182692	0	4182692	T	A
19	chr19_4212909	0	4212909	T	A
19	chr19_4231616	0	4231616	C	G
19	chr19_4240158	0	4240158	G	C
19	chr19_4277046	0	4277046	A	C
19	chr19_4284885	0	4284885	T	G
19	chr19_4303211	0	4303211	G	C
19	chr19_4319820	0	4319820	A	C
19	chr19_4338948	0	4338948	G	T
19	chr19_4374634	0	4374634	G	T
19	chr19_4391863	0	4391863	T	G
19	chr19_4424308	0	4424308	C	G
19	chr19_4434932	0	4434932	C	G
19	chr19_4461904	0	4461904	T	A
19	chr19_4474332	0	4474332	T	G
19	chr19_4483565	0	4483565	G	T
19	chr19_4498022	0	4498022	A	C
19	chr19_4506323	0	4506323	A	T
19	chr19_4507087	0	4507087	A	C
19	chr19_4519409	0	4519409	G	C
19	chr19_4963020	0	4963020	T	A
19	chr19_4987044	0	4987044	C	A
19	chr19_4987413	0	4987413	G	T
19	chr19_4994480	0	4994480	G	C
19	chr19_5079401	0	5079401	T	G
19	chr19_5089463	0	5089463	T	G
19	chr19_5159433	0	5159433	A	T
19	chr19_5176910	0	5176910	T	A
19	chr19_5261203	0	5261203	G	C
19	chr19_5266884	0	5266884	G	C
19	chr19_5269076	0	5269076	C	A
19	chr19_5291884	0	5291884	G	T
19	chr19_5297673	0	5297673	C	A
19	chr19_5311280	0	5311280	A	T
19	chr19_5327333	0	5327333	C	A
19	chr19_5356391	0	5356391	A	C
19	chr19_5370258	0	5370258	A	T
19	chr19_5400353	0	5400353	G	C
19	chr19_5426023	0	5426023	T	G
19	chr19_5454889	0	5454889	A	T
19	chr19_5482972	0	5482972	T	A
19	chr19_5542946	0	5542946	C	G
19	chr19_5578064	0	5578064	C	A
19	chr19_5587603	0	5587603	C	G
19	chr19_5589417	0	5589417	A	T
19	chr19_5594868	0	5594868	T	G
19	chr19_5595290	0	5595290	T	G
19	chr19_5600103	0	5600103	A	T
19	chr19_5607059	0	5607059	C	G
19	chr19_5621008	0	5621008	G	T
19	chr19_5631496	0	5631496	A	T
19	chr19_5632407	0	5632407	C	A
19	chr19_5641456	0	5641456	T	G
19	chr19_5651642	0	5651642	A	C
19	chr19_5681419	0	5681419	G	T
19	chr19_5697158	0	5697158	T	A
19	chr19_5742110	0	5742110	C	G
19	chr19_5763828	0	5763828	G	T
19	chr19_5767556	0	5767556	C	G
19	chr19_5796260	0	5796260	T	G
19	chr19_5800967	0	5800967	C	G
19	chr19_5821475	0	5821475	T	A
19	chr19_5824546	0	5824546	G	C
19	chr19_5826697	0	5826697	T	G
19	chr19_5850183	0	5850183	T	G
19	chr19_5857782	0	5857782	G	T
19	chr19_5888985	0	5888985	A	T
19	chr19_5895445	0	5895445	A	C
19	chr19_5900768	0	5900768	C	A
19	chr19_5906367	0	5906367	G	C
19	chr19_5916763	0	5916763	C	A
19	chr19_5931669	0	5931669	T	G
19	chr19_5960103	0	5960103	T	G
19	chr19_5962608	0	5962608	T	G
19	chr19_5988041	0	5988041	G	C
19	chr19_6027854	0	6027854	G	T
19	chr19_6064112	0	6064112	G	T
19	chr19_6170522	0	6170522	C	G
19	chr19_6210777	0	6210777	C	G
19	chr19_6212819	0	6212819	G	T
19	chr19_6265622	0	6265622	C	G
19	chr19_6281051	0	6281051	A	C
19	chr19_6390910	0	6390910	T	A
19	chr19_6489197	0	6489197	G	T
19	chr19_6494187	0	6494187	C	A
19	chr19_6511259	0	6511259	T	G
19	chr19_6512272	0	6512272	A	C
19	chr19_6514389	0	6514389	T	G
19	chr19_6536916	0	6536916	T	A
19	chr19_6548653	0	6548653	A	T
19	chr19_6563932	0	6563932	T	A
19	chr19_6593978	0	6593978	G	T
19	chr19_6637223	0	6637223	A	C
19	chr19_6637367	0	6637367	C	G
19	chr19_6640272	0	6640272	A	C
19	chr19_6653544	0	6653544	A	C
19	chr19_6667667	0	6667667	T	A
19	chr19_6700351	0	6700351	C	G
19	chr19_6753461	0	6753461	T	A
19	chr19_6753956	0	6753956	T	A
19	chr19_6759132	0	6759132	C	G
19	chr19_6771375	0	6771375	C	G
19	chr19_6782383	0	6782383	C	G
19	chr19_6806879	0	6806879	C	A
19	chr19_6882766	0	6882766	G	C
19	chr19_6902452	0	6902452	A	C
19	chr19_6912452	0	6912452	A	C
19	chr19_6913352	0	6913352	T	G
19	chr19_6915849	0	6915849	G	T
19	chr19_6917003	0	6917003	T	G
19	chr19_6947491	0	6947491	C	G
19	chr19_6982147	0	6982147	T	A
19	chr19_7001798	0	7001798	T	G
19	chr19_7015716	0	7015716	C	G
19	chr19_7052283	0	7052283	G	C
19	chr19_7054148	0	7054148	A	C
19	chr19_7075980	0	7075980	A	C
19	chr19_7077949	0	7077949	A	C
19	chr19_7086455	0	7086455	T	A
19	chr19_7106679	0	7106679	T	G
19	chr19_7109147	0	7109147	A	T
19	chr19_7134137	0	7134137	G	C
19	chr19_7144834	0	7144834	T	A
19	chr19_7148907	0	7148907	G	C
19	chr19_7167023	0	7167023	C	G
19	chr19_7195114	0	7195114	G	T
19	chr19_7196942	0	7196942	A	C
19	chr19_7198638	0	7198638	T	G
19	chr19_7219718	0	7219718	C	G
19	chr19_7236594	0	7236594	A	C
19	chr19_7277465	0	7277465	T	G
19	chr19_7281131	0	7281131	A	T
19	chr19_7309764	0	7309764	T	G
19	chr19_7316552	0	7316552	C	A
19	chr19_7319067	0	7319067	G	T
19	chr19_7324525	0	7324525	A	T
19	chr19_7328266	0	7328266	G	T
19	chr19_7329706	0	7329706	G	C
19	chr19_7345681	0	7345681	C	A
19	chr19_7349356	0	7349356	G	C
19	chr19_7351600	0	7351600	G	C
19	chr19_7395946	0	7395946	T	G
19	chr19_7409752	0	7409752	G	C
19	chr19_7420413	0	7420413	G	T
19	chr19_7450550	0	7450550	G	T
19	chr19_7499840	0	7499840	T	A
19	chr19_7544591	0	7544591	G	T
19	chr19_7565426	0	7565426	A	C
19	chr19_7572309	0	7572309	A	C
19	chr19_7589003	0	7589003	C	G
19	chr19_7612208	0	7612208	C	G
19	chr19_7623211	0	7623211	A	C
19	chr19_7689359	0	7689359	T	G
19	chr19_7713901	0	7713901	C	A
19	chr19_7802735	0	7802735	A	T
19	chr19_7826315	0	7826315	A	C
19	chr19_7847097	0	7847097	T	G
19	chr19_7861540	0	7861540	A	C
19	chr19_7864388	0	7864388	C	G
19	chr19_7868771	0	7868771	A	C
19	chr19_7881498	0	7881498	T	G
19	chr19_7899505	0	7899505	G	T
19	chr19_7920619	0	7920619	A	C
19	chr19_7939370	0	7939370	G	T
19	chr19_7946993	0	7946993	A	C
19	chr19_7949541	0	7949541	C	A
19	chr19_7956489	0	7956489	A	C
19	chr19_7957990	0	7957990	T	A
19	chr19_7965867	0	7965867	T	A
19	chr19_7969275	0	7969275	T	G
19	chr19_8004904	0	8004904	T	G
19	chr19_8017662	0	8017662	A	C
19	chr19_8030495	0	8030495	A	T
19	chr19_8044777	0	8044777	T	A
19	chr19_8052593	0	8052593	T	A
19	chr19_8058121	0	8058121	G	C
19	chr19_8062313	0	8062313	G	T
19	chr19_8072456	0	8072456	A	T
19	chr19_8084789	0	8084789	A	C
19	chr19_8105022	0	8105022	C	A
19	chr19_8133889	0	8133889	T	G
19	chr19_8144586	0	8144586	G	T
19	chr19_8167005	0	8167005	A	C
19	chr19_8172962	0	8172962	A	T
19	chr19_8175333	0	8175333	C	A
19	chr19_8175755	0	8175755	A	T
19	chr19_8218004	0	8218004	G	T
19	chr19_8222303	0	8222303	C	G
19	chr19_8247417	0	8247417	C	G
19	chr19_8308619	0	8308619	T	A
19	chr19_8312177	0	8312177	A	C
19	chr19_8320456	0	8320456	A	T
19	chr19_8347278	0	8347278	G	T
19	chr19_8355397	0	8355397	C	G
19	chr19_8398733	0	8398733	A	C
19	chr19_8420896	0	8420896	A	C
19	chr19_8421236	0	8421236	G	T
19	chr19_8430072	0	8430072	C	G
19	chr19_8431329	0	8431329	G	T
19	chr19_8443926	0	8443926	C	A
19	chr19_8448708	0	8448708	A	C
19	chr19_8448764	0	8448764	C	A
19	chr19_8463187	0	8463187	T	A
19	chr19_8516791	0	8516791	C	A
19	chr19_8519466	0	8519466	A	C
19	chr19_8528381	0	8528381	A	T
19	chr19_8551765	0	8551765	G	T
19	chr19_8559179	0	8559179	C	A
19	chr19_8569775	0	8569775	T	G
19	chr19_8577575	0	8577575	A	T
19	chr19_8581070	0	8581070	A	T
19	chr19_8592903	0	8592903	A	C
19	chr19_8596301	0	8596301	T	A
19	chr19_8621266	0	8621266	T	A
19	chr19_8621799	0	8621799	G	T
19	chr19_8637496	0	8637496	A	T
19	chr19_8657687	0	8657687	G	C
19	chr19_8667336	0	8667336	G	C
19	chr19_8752760	0	8752760	G	C
19	chr19_8754181	0	8754181	C	G
19	chr19_8778193	0	8778193	A	C
19	chr19_8786197	0	8786197	C	A
19	chr19_8795918	0	8795918	C	A
19	chr19_8877522	0	8877522	T	G
19	chr19_8898188	0	8898188	A	C
19	chr19_8899150	0	8899150	C	G
19	chr19_8909722	0	8909722	C	G
19	chr19_8941908	0	8941908	A	T
19	chr19_8945367	0	8945367	G	T
19	chr19_8950420	0	8950420	C	A
19	chr19_9007011	0	9007011	C	A
19	chr19_9013892	0	9013892	C	G
19	chr19_9039124	0	9039124	G	C
19	chr19_9078743	0	9078743	C	G
19	chr19_9079275	0	9079275	A	C
19	chr19_9117796	0	9117796	A	C
19	chr19_9146397	0	9146397	C	A
19	chr19_9150002	0	9150002	G	C
19	chr19_9154551	0	9154551	C	A
19	chr19_9184169	0	9184169	G	C
19	chr19_9194016	0	9194016	A	T
19	chr19_9205253	0	9205253	C	G
19	chr19_9220159	0	9220159	C	A
19	chr19_9252749	0	9252749	C	A
19	chr19_9280271	0	9280271	A	C
19	chr19_9287834	0	9287834	T	G
19	chr19_9320861	0	9320861	C	G
19	chr19_9323357	0	9323357	C	A
19	chr19_9330791	0	9330791	C	A
19	chr19_9342408	0	9342408	A	C
19	chr19_9361768	0	9361768	A	C
19	chr19_9386643	0	9386643	G	C
19	chr19_9409733	0	9409733	G	C
19	chr19_9430193	0	9430193	G	C
19	chr19_9442891	0	9442891	C	A
19	chr19_9496753	0	9496753	C	G
19	chr19_9517940	0	9517940	T	G
19	chr19_9527642	0	9527642	G	C
19	chr19_9529070	0	9529070	G	T
19	chr19_9539039	0	9539039	T	G
19	chr19_9541900	0	9541900	G	C
19	chr19_9554913	0	9554913	C	G
19	chr19_9569729	0	9569729	A	T
19	chr19_9577423	0	9577423	G	C
19	chr19_9583426	0	9583426	G	T
19	chr19_9587032	0	9587032	A	T
19	chr19_9608748	0	9608748	G	C
19	chr19_9623264	0	9623264	A	C
19	chr19_9644648	0	9644648	A	C
19	chr19_9650494	0	9650494	A	C
19	chr19_9663324	0	9663324	C	A
19	chr19_9666857	0	9666857	G	T
19	chr19_9675947	0	9675947	C	G
19	chr19_9683435	0	9683435	G	T
19	chr19_9695471	0	9695471	A	C
19	chr19_9703154	0	9703154	T	G
19	chr19_9708152	0	9708152	A	C
19	chr19_9710896	0	9710896	T	G
19	chr19_9786187	0	9786187	T	G
19	chr19_9809919	0	9809919	G	C
19	chr19_9825050	0	9825050	A	T
19	chr19_9832666	0	9832666	C	G
19	chr19_9848930	0	9848930	A	C
19	chr19_9865050	0	9865050	A	T
19	chr19_9869288	0	9869288	G	T
19	chr19_9911994	0	9911994	C	A
19	chr19_9923168	0	9923168	A	C
19	chr19_9933737	0	9933737	C	G
19	chr19_9944792	0	9944792	A	T
19	chr19_9974335	0	9974335	G	T
19	chr19_9989950	0	9989950	G	C
19	chr19_9996290	0	9996290	G	T
19	chr19_10012925	0	10012925	T	G
19	chr19_10043989	0	10043989	C	G
19	chr19_10088239	0	10088239	G	T
19	chr19_10110171	0	10110171	G	C
19	chr19_10129094	0	10129094	C	G
19	chr19_10130321	0	10130321	A	C
19	chr19_10138442	0	10138442	T	G
19	chr19_10139212	0	10139212	A	T
19	chr19_10150601	0	10150601	G	C
19	chr19_10153539	0	10153539	T	G
19	chr19_10155865	0	10155865	C	A
19	chr19_10177671	0	10177671	A	C
19	chr19_10188589	0	10188589	A	T
19	chr19_10189269	0	10189269	G	C
19	chr19_10207103	0	10207103	G	T
19	chr19_10224585	0	10224585	G	T
19	chr19_10230801	0	10230801	C	A
19	chr19_10239514	0	10239514	C	A
19	chr19_10250407	0	10250407	G	C
19	chr19_10289562	0	10289562	G	C
19	chr19_10290756	0	10290756	C	G
19	chr19_10293158	0	10293158	A	C
19	chr19_10318088	0	10318088	G	C
19	chr19_10331981	0	10331981	T	A
19	chr19_10353859	0	10353859	T	A
19	chr19_10366741	0	10366741	T	G
19	chr19_10384955	0	10384955	G	T
19	chr19_10407990	0	10407990	C	G
19	chr19_10430690	0	10430690	G	C
19	chr19_10456643	0	10456643	A	T
19	chr19_10488989	0	10488989	A	C
19	chr19_10507644	0	10507644	T	G
19	chr19_10508456	0	10508456	C	A
19	chr19_10520290	0	10520290	A	C
19	chr19_10563374	0	10563374	A	C
19	chr19_10567850	0	10567850	G	T
19	chr19_10568653	0	10568653	G	T
19	chr19_10579753	0	10579753	A	C
19	chr19_10586277	0	10586277	G	T
19	chr19_10603660	0	10603660	G	C
19	chr19_10606575	0	10606575	A	C
19	chr19_10607498	0	10607498	C	G
19	chr19_10623569	0	10623569	T	A
19	chr19_10626545	0	10626545	T	A
19	chr19_10685936	0	10685936	G	C
19	chr19_10694301	0	10694301	T	A
19	chr19_10698550	0	10698550	A	T
19	chr19_10698730	0	10698730	A	C
19	chr19_10730720	0	10730720	A	T
19	chr19_10733207	0	10733207	C	A
19	chr19_10775092	0	10775092	G	T
19	chr19_10778340	0	10778340	A	C
19	chr19_10779151	0	10779151	A	C
19	chr19_10787930	0	10787930	T	A
19	chr19_10794093	0	10794093	C	A
19	chr19_10795594	0	10795594	T	G
19	chr19_10804923	0	10804923	A	C
19	chr19_10818853	0	10818853	A	C
19	chr19_10895928	0	10895928	A	T
19	chr19_10898788	0	10898788	C	G
19	chr19_10904570	0	10904570	T	G
19	chr19_10918815	0	10918815	T	G
19	chr19_10919545	0	10919545	G	T
19	chr19_10952637	0	10952637	C	G
19	chr19_10979264	0	10979264	G	T
19	chr19_11000273	0	11000273	C	G
19	chr19_11002371	0	11002371	G	C
19	chr19_11011596	0	11011596	A	C
19	chr19_11031614	0	11031614	G	C
19	chr19_11042774	0	11042774	G	T
19	chr19_11049047	0	11049047	T	A
19	chr19_11052812	0	11052812	T	A
19	chr19_11060121	0	11060121	A	C
19	chr19_11093384	0	11093384	T	A
19	chr19_11101231	0	11101231	G	C
19	chr19_11107944	0	11107944	T	A
19	chr19_11140805	0	11140805	G	T
19	chr19_11141236	0	11141236	G	T
19	chr19_11143408	0	11143408	A	C
19	chr19_11180735	0	11180735	C	A
19	chr19_11210910	0	11210910	C	A
19	chr19_11226452	0	11226452	T	G
19	chr19_11259605	0	11259605	G	C
19	chr19_11269805	0	11269805	C	G
19	chr19_11285652	0	11285652	G	T
19	chr19_11304986	0	11304986	C	A
19	chr19_11312608	0	11312608	T	A
19	chr19_11312988	0	11312988	C	A
19	chr19_11323351	0	11323351	T	G
19	chr19_11334131	0	11334131	G	T
19	chr19_11351477	0	11351477	T	G
19	chr19_11354681	0	11354681	G	C
19	chr19_11415697	0	11415697	A	C
19	chr19_11430482	0	11430482	A	C
19	chr19_11436331	0	11436331	A	T
19	chr19_11453738	0	11453738	C	G
19	chr19_11455234	0	11455234	A	C
19	chr19_11484236	0	11484236	C	G
19	chr19_11497998	0	11497998	A	C
19	chr19_11505492	0	11505492	T	G
19	chr19_11540967	0	11540967	A	C
19	chr19_11541515	0	11541515	G	T
19	chr19_11541842	0	11541842	C	A
19	chr19_11543019	0	11543019	C	A
19	chr19_11560390	0	11560390	A	T
19	chr19_11605124	0	11605124	A	T
19	chr19_11619773	0	11619773	C	G
19	chr19_11627905	0	11627905	C	A
19	chr19_11636323	0	11636323	T	G
19	chr19_11691570	0	11691570	C	A
19	chr19_11693926	0	11693926	G	C
19	chr19_11699630	0	11699630	C	G
19	chr19_11707183	0	11707183	C	A
19	chr19_11715488	0	11715488	T	G
19	chr19_11715607	0	11715607	T	A
19	chr19_11724164	0	11724164	G	C
19	chr19_11737701	0	11737701	G	T
19	chr19_11781869	0	11781869	T	A
19	chr19_11782502	0	11782502	A	T
19	chr19_11800988	0	11800988	G	T
19	chr19_11802612	0	11802612	A	C
19	chr19_11802724	0	11802724	T	A
19	chr19_11804911	0	11804911	C	G
19	chr19_11841557	0	11841557	T	A
19	chr19_11857381	0	11857381	C	G
19	chr19_11861231	0	11861231	G	C
19	chr19_11878842	0	11878842	G	C
19	chr19_11900129	0	11900129	G	T
19	chr19_11901183	0	11901183	C	A
19	chr19_11901244	0	11901244	G	C
19	chr19_11928275	0	11928275	T	A
19	chr19_11937095	0	11937095	A	C
19	chr19_11942236	0	11942236	C	G
19	chr19_11951508	0	11951508	C	A
19	chr19_11965318	0	11965318	C	G
19	chr19_12000269	0	12000269	T	G
19	chr19_12004715	0	12004715	G	C
19	chr19_12038044	0	12038044	C	A
19	chr19_12041952	0	12041952	C	A
19	chr19_12051836	0	12051836	A	T
19	chr19_12086336	0	12086336	G	T
19	chr19_12090458	0	12090458	G	T
19	chr19_12096976	0	12096976	G	T
19	chr19_12110895	0	12110895	C	G
19	chr19_12129890	0	12129890	T	G
19	chr19_12138475	0	12138475	A	T
19	chr19_12171437	0	12171437	G	T
19	chr19_12189204	0	12189204	C	G
19	chr19_12196138	0	12196138	C	G
19	chr19_12213274	0	12213274	G	C
19	chr19_12224690	0	12224690	G	C
19	chr19_12251394	0	12251394	C	G
19	chr19_12267671	0	12267671	A	T
19	chr19_12300006	0	12300006	C	A
19	chr19_12321803	0	12321803	T	G
19	chr19_12330866	0	12330866	C	G
19	chr19_12359436	0	12359436	T	G
19	chr19_12404984	0	12404984	G	T
19	chr19_12419324	0	12419324	G	C
19	chr19_12420384	0	12420384	T	G
19	chr19_12430331	0	12430331	G	T
19	chr19_12437709	0	12437709	C	G
19	chr19_12457368	0	12457368	T	G
19	chr19_12462140	0	12462140	C	A
19	chr19_12476691	0	12476691	G	C
19	chr19_12516900	0	12516900	G	C
19	chr19_12537402	0	12537402	T	G
19	chr19_12572538	0	12572538	C	A
19	chr19_12574285	0	12574285	C	A
19	chr19_12574572	0	12574572	C	A
19	chr19_12599070	0	12599070	A	C
19	chr19_12612028	0	12612028	A	C
19	chr19_12636605	0	12636605	T	G
19	chr19_12663594	0	12663594	G	C
19	chr19_12694419	0	12694419	T	G
19	chr19_12707010	0	12707010	C	A
19	chr19_12710006	0	12710006	A	C
19	chr19_12711042	0	12711042	A	C
19	chr19_12715189	0	12715189	T	G
19	chr19_12728561	0	12728561	G	T
19	chr19_12733485	0	12733485	C	A
19	chr19_12796378	0	12796378	T	G
19	chr19_12797944	0	12797944	A	C
19	chr19_12823111	0	12823111	C	A
19	chr19_12930782	0	12930782	C	A
19	chr19_12942572	0	12942572	T	A
19	chr19_12975938	0	12975938	G	T
19	chr19_12981650	0	12981650	A	C
19	chr19_12984036	0	12984036	C	G
19	chr19_12987576	0	12987576	A	C
19	chr19_13010603	0	13010603	G	C
19	chr19_13070282	0	13070282	A	T
19	chr19_13114940	0	13114940	C	A
19	chr19_13131263	0	13131263	T	A
19	chr19_13147453	0	13147453	C	A
19	chr19_13152350	0	13152350	T	G
19	chr19_13163801	0	13163801	A	C
19	chr19_13169297	0	13169297	C	G
19	chr19_13191043	0	13191043	C	G
19	chr19_13205256	0	13205256	A	T
19	chr19_13227091	0	13227091	C	A
19	chr19_13232087	0	13232087	C	A
19	chr19_13234488	0	13234488	G	C
19	chr19_13270248	0	13270248	G	C
19	chr19_13278599	0	13278599	G	C
19	chr19_13365231	0	13365231	A	T
19	chr19_13369975	0	13369975	T	A
19	chr19_13386520	0	13386520	G	T
19	chr19_13391246	0	13391246	A	C
19	chr19_13408338	0	13408338	G	T
19	chr19_13420783	0	13420783	T	G
19	chr19_13497070	0	13497070	T	A
19	chr19_13502175	0	13502175	T	A
19	chr19_13525119	0	13525119	T	G
19	chr19_13532258	0	13532258	C	G
19	chr19_13538793	0	13538793	G	C
19	chr19_13550160	0	13550160	A	C
19	chr19_13581258	0	13581258	G	C
19	chr19_13610471	0	13610471	C	A
19	chr19_13621085	0	13621085	T	A
19	chr19_13629221	0	13629221	G	T
19	chr19_13664384	0	13664384	A	C
19	chr19_13695728	0	13695728	T	G
19	chr19_13732809	0	13732809	C	A
19	chr19_13742482	0	13742482	C	G
19	chr19_13744748	0	13744748	G	T
19	chr19_13770177	0	13770177	T	G
19	chr19_13817818	0	13817818	C	G
19	chr19_13839164	0	13839164	C	G
19	chr19_13860614	0	13860614	C	G
19	chr19_13897236	0	13897236	G	T
19	chr19_13926494	0	13926494	G	C
19	chr19_13935639	0	13935639	A	C
19	chr19_13942103	0	13942103	C	G
19	chr19_13943312	0	13943312	G	T
19	chr19_13944704	0	13944704	T	G
19	chr19_13951034	0	13951034	C	A
19	chr19_14047793	0	14047793	T	G
19	chr19_14056801	0	14056801	T	A
19	chr19_14073578	0	14073578	A	T
19	chr19_14082286	0	14082286	T	G
19	chr19_14098425	0	14098425	C	G
19	chr19_14123105	0	14123105	C	A
19	chr19_14164420	0	14164420	T	G
19	chr19_14172664	0	14172664	G	T
19	chr19_14253125	0	14253125	T	G
19	chr19_14259090	0	14259090	C	G
19	chr19_14259243	0	14259243	A	T
19	chr19_14269803	0	14269803	C	G
19	chr19_14270298	0	14270298	T	G
19	chr19_14290545	0	14290545	G	T
19	chr19_14295657	0	14295657	T	A
19	chr19_14328807	0	14328807	T	A
19	chr19_14351500	0	14351500	T	G
19	chr19_14352640	0	14352640	T	A
19	chr19_14382703	0	14382703	G	C
19	chr19_14403613	0	14403613	C	A
19	chr19_14420679	0	14420679	T	G
19	chr19_14429036	0	14429036	C	A
19	chr19_14446209	0	14446209	C	G
19	chr19_14477101	0	14477101	C	G
19	chr19_14482360	0	14482360	A	T
19	chr19_14484665	0	14484665	T	A
19	chr19_14559634	0	14559634	A	C
19	chr19_14561797	0	14561797	G	T
19	chr19_14562112	0	14562112	T	G
19	chr19_14586949	0	14586949	A	C
19	chr19_14648442	0	14648442	A	C
19	chr19_14650701	0	14650701	C	A
19	chr19_14676395	0	14676395	A	T
19	chr19_14681309	0	14681309	A	C
19	chr19_14709977	0	14709977	C	G
19	chr19_14711596	0	14711596	G	T
19	chr19_14738279	0	14738279	A	C
19	chr19_14758893	0	14758893	G	T
19	chr19_14784951	0	14784951	C	G
19	chr19_14786055	0	14786055	G	C
19	chr19_14786372	0	14786372	A	C
19	chr19_14787534	0	14787534	A	C
19	chr19_14792910	0	14792910	G	C
19	chr19_14807577	0	14807577	T	G
19	chr19_14821801	0	14821801	A	T
19	chr19_14828837	0	14828837	G	C
19	chr19_14837467	0	14837467	T	G
19	chr19_14842880	0	14842880	A	T
19	chr19_14851532	0	14851532	G	T
19	chr19_14910144	0	14910144	G	C
19	chr19_14912424	0	14912424	T	G
19	chr19_14916786	0	14916786	C	A
19	chr19_14948304	0	14948304	A	C
19	chr19_14952296	0	14952296	A	T
19	chr19_14952998	0	14952998	G	T
19	chr19_14999176	0	14999176	A	C
19	chr19_15029975	0	15029975	A	C
19	chr19_15066772	0	15066772	A	T
19	chr19_15069095	0	15069095	C	A
19	chr19_15078928	0	15078928	T	G
19	chr19_15087579	0	15087579	G	T
19	chr19_15127199	0	15127199	G	C
19	chr19_15168865	0	15168865	A	T
19	chr19_15169443	0	15169443	G	C
19	chr19_15170407	0	15170407	T	G
19	chr19_15183020	0	15183020	G	T
19	chr19_15200674	0	15200674	G	T
19	chr19_15219426	0	15219426	A	C
19	chr19_15226689	0	15226689	A	T
19	chr19_15226990	0	15226990	C	G
19	chr19_15228913	0	15228913	T	G
19	chr19_15261024	0	15261024	C	G
19	chr19_15298692	0	15298692	G	T
19	chr19_15305156	0	15305156	G	C
19	chr19_15308781	0	15308781	A	C
19	chr19_15351593	0	15351593	A	C
19	chr19_15358998	0	15358998	C	A
19	chr19_15360206	0	15360206	G	T
19	chr19_15360740	0	15360740	A	C
19	chr19_15362684	0	15362684	T	G
19	chr19_15389304	0	15389304	A	C
19	chr19_15420312	0	15420312	T	A
19	chr19_15454539	0	15454539	C	A
19	chr19_15457139	0	15457139	A	C
19	chr19_15464046	0	15464046	G	C
19	chr19_15479452	0	15479452	A	C
19	chr19_15483827	0	15483827	A	C
19	chr19_15515520	0	15515520	G	C
19	chr19_15516305	0	15516305	A	C
19	chr19_15516734	0	15516734	G	T
19	chr19_15521290	0	15521290	G	T
19	chr19_15522778	0	15522778	A	C
19	chr19_15542127	0	15542127	G	C
19	chr19_15542913	0	15542913	T	A
19	chr19_15545179	0	15545179	G	C
19	chr19_15546399	0	15546399	T	G
19	chr19_15569679	0	15569679	C	G
19	chr19_15589218	0	15589218	A	C
19	chr19_15595003	0	15595003	G	C
19	chr19_15604968	0	15604968	C	A
19	chr19_15621395	0	15621395	T	G
19	chr19_15622470	0	15622470	G	T
19	chr19_15639071	0	15639071	G	T
19	chr19_15651163	0	15651163	C	A
19	chr19_15657404	0	15657404	C	A
19	chr19_15671464	0	15671464	T	A
19	chr19_15677499	0	15677499	C	A
19	chr19_15711183	0	15711183	A	T
19	chr19_15717021	0	15717021	T	A
19	chr19_15760788	0	15760788	T	A
19	chr19_15769298	0	15769298	G	T
19	chr19_15771110	0	15771110	T	A
19	chr19_15786606	0	15786606	G	T
19	chr19_15800446	0	15800446	C	A
19	chr19_15872782	0	15872782	G	T
19	chr19_15896255	0	15896255	T	G
19	chr19_15928717	0	15928717	C	A
19	chr19_15930703	0	15930703	C	G
19	chr19_15939373	0	15939373	T	G
19	chr19_15958103	0	15958103	A	C
19	chr19_16006938	0	16006938	T	G
19	chr19_16017021	0	16017021	C	A
19	chr19_16070222	0	16070222	C	G
19	chr19_16078350	0	16078350	T	G
19	chr19_16115429	0	16115429	G	T
19	chr19_16119686	0	16119686	T	G
19	chr19_16136932	0	16136932	C	A
19	chr19_16150193	0	16150193	G	T
19	chr19_16162740	0	16162740	G	T
19	chr19_16179937	0	16179937	A	C
19	chr19_16189351	0	16189351	A	C
19	chr19_16197261	0	16197261	C	A
19	chr19_16197718	0	16197718	C	A
19	chr19_16200957	0	16200957	C	A
19	chr19_16220693	0	16220693	C	A
19	chr19_16224654	0	16224654	A	C
19	chr19_16231788	0	16231788	A	C
19	chr19_16262675	0	16262675	C	G
19	chr19_16296820	0	16296820	A	T
19	chr19_16303617	0	16303617	G	C
19	chr19_16354690	0	16354690	A	T
19	chr19_16361343	0	16361343	C	G
19	chr19_16377027	0	16377027	G	T
19	chr19_16381534	0	16381534	C	A
19	chr19_16386439	0	16386439	C	G
19	chr19_16410953	0	16410953	A	C
19	chr19_16481145	0	16481145	A	C
19	chr19_16484044	0	16484044	C	A
19	chr19_16497432	0	16497432	T	G
19	chr19_16552739	0	16552739	C	G
19	chr19_16575274	0	16575274	G	T
19	chr19_16576838	0	16576838	C	A
19	chr19_16589487	0	16589487	G	T
19	chr19_16629385	0	16629385	C	A
19	chr19_16650948	0	16650948	G	C
19	chr19_16659897	0	16659897	C	A
19	chr19_16662249	0	16662249	T	A
19	chr19_16671539	0	16671539	A	C
19	chr19_16674225	0	16674225	G	C
19	chr19_16675373	0	16675373	C	A
19	chr19_16693361	0	16693361	T	G
19	chr19_16704067	0	16704067	G	T
19	chr19_16712425	0	16712425	T	A
19	chr19_16717459	0	16717459	G	C
19	chr19_16727629	0	16727629	G	T
19	chr19_16738654	0	16738654	G	T
19	chr19_16752594	0	16752594	C	A
19	chr19_16769948	0	16769948	C	A
19	chr19_16772253	0	16772253	T	G
19	chr19_16776542	0	16776542	C	G
19	chr19_16780202	0	16780202	G	C
19	chr19_16784284	0	16784284	G	T
19	chr19_16787274	0	16787274	T	A
19	chr19_16792152	0	16792152	G	C
19	chr19_16801302	0	16801302	A	T
19	chr19_16804227	0	16804227	T	G
19	chr19_16840514	0	16840514	T	G
19	chr19_16852421	0	16852421	A	C
19	chr19_16857829	0	16857829	C	G
19	chr19_16867787	0	16867787	G	T
19	chr19_16878618	0	16878618	T	G
19	chr19_16895988	0	16895988	C	G
19	chr19_16907609	0	16907609	C	A
19	chr19_16913700	0	16913700	C	G
19	chr19_16917972	0	16917972	G	C
19	chr19_16921878	0	16921878	G	T
19	chr19_16926160	0	16926160	T	G
19	chr19_16928388	0	16928388	T	G
19	chr19_16950364	0	16950364	C	G
19	chr19_16966322	0	16966322	A	T
19	chr19_16966500	0	16966500	G	T
19	chr19_16974163	0	16974163	G	T
19	chr19_16988595	0	16988595	G	C
19	chr19_17004247	0	17004247	A	C
19	chr19_17005433	0	17005433	G	C
19	chr19_17011232	0	17011232	T	G
19	chr19_17015117	0	17015117	T	G
19	chr19_17023997	0	17023997	G	T
19	chr19_17058382	0	17058382	G	C
19	chr19_17066188	0	17066188	C	A
19	chr19_17072396	0	17072396	C	G
19	chr19_17078229	0	17078229	G	C
19	chr19_17091653	0	17091653	C	A
19	chr19_17114791	0	17114791	G	T
19	chr19_17118364	0	17118364	T	G
19	chr19_17136240	0	17136240	C	A
19	chr19_17153105	0	17153105	C	G
19	chr19_17158544	0	17158544	T	G
19	chr19_17159294	0	17159294	T	G
19	chr19_17169287	0	17169287	C	A
19	chr19_17171913	0	17171913	C	G
19	chr19_17172133	0	17172133	A	T
19	chr19_17177974	0	17177974	G	T
19	chr19_17180731	0	17180731	A	C
19	chr19_17190836	0	17190836	T	G
19	chr19_17193409	0	17193409	C	G
19	chr19_17260590	0	17260590	C	G
19	chr19_17273938	0	17273938	T	A
19	chr19_17281057	0	17281057	C	G
19	chr19_17283405	0	17283405	A	T
19	chr19_17294146	0	17294146	G	T
19	chr19_17294510	0	17294510	T	G
19	chr19_17305093	0	17305093	A	T
19	chr19_17308809	0	17308809	T	G
19	chr19_17322319	0	17322319	G	C
19	chr19_17322632	0	17322632	C	A
19	chr19_17323931	0	17323931	G	C
19	chr19_17333549	0	17333549	C	A
19	chr19_17365461	0	17365461	C	A
19	chr19_17375451	0	17375451	T	A
19	chr19_17394705	0	17394705	T	G
19	chr19_17423651	0	17423651	G	T
19	chr19_17438368	0	17438368	C	G
19	chr19_17440443	0	17440443	A	T
19	chr19_17442974	0	17442974	G	T
19	chr19_17447290	0	17447290	G	C
19	chr19_17477247	0	17477247	A	T
19	chr19_17484315	0	17484315	G	C
19	chr19_17509324	0	17509324	T	G
19	chr19_17534067	0	17534067	A	C
19	chr19_17536765	0	17536765	A	C
19	chr19_17555485	0	17555485	C	G
19	chr19_17576378	0	17576378	T	G
19	chr19_17608107	0	17608107	G	T
19	chr19_17638484	0	17638484	T	G
19	chr19_17654102	0	17654102	C	A
19	chr19_17654875	0	17654875	G	T
19	chr19_17703511	0	17703511	A	C
19	chr19_17713259	0	17713259	G	C
19	chr19_17715038	0	17715038	T	G
19	chr19_17728899	0	17728899	G	C
19	chr19_17729385	0	17729385	G	T
19	chr19_17735579	0	17735579	A	C
19	chr19_17764350	0	17764350	C	A
19	chr19_17769081	0	17769081	C	G
19	chr19_17774841	0	17774841	G	T
19	chr19_17775784	0	17775784	C	G
19	chr19_17806807	0	17806807	T	A
19	chr19_17821511	0	17821511	C	G
19	chr19_17823095	0	17823095	T	G
19	chr19_17827385	0	17827385	G	C
19	chr19_17849213	0	17849213	G	T
19	chr19_17881488	0	17881488	C	G
19	chr19_17912446	0	17912446	G	T
19	chr19_17932109	0	17932109	C	G
19	chr19_17937373	0	17937373	A	C
19	chr19_17970469	0	17970469	C	A
19	chr19_17975109	0	17975109	G	C
19	chr19_17985040	0	17985040	A	T
19	chr19_17992611	0	17992611	A	T
19	chr19_18005818	0	18005818	G	C
19	chr19_18015688	0	18015688	C	G
19	chr19_18022138	0	18022138	T	A
19	chr19_18032467	0	18032467	T	G
19	chr19_18043997	0	18043997	G	T
19	chr19_18087483	0	18087483	C	A
19	chr19_18092865	0	18092865	C	A
19	chr19_18096921	0	18096921	A	C
19	chr19_18107010	0	18107010	G	T
19	chr19_18113408	0	18113408	C	A
19	chr19_18135695	0	18135695	T	G
19	chr19_18141317	0	18141317	C	A
19	chr19_18148263	0	18148263	T	A
19	chr19_18156413	0	18156413	C	G
19	chr19_18161067	0	18161067	A	T
19	chr19_18192367	0	18192367	A	C
19	chr19_18193342	0	18193342	T	G
19	chr19_18212723	0	18212723	T	G
19	chr19_18235560	0	18235560	T	G
19	chr19_18261985	0	18261985	T	G
19	chr19_18294940	0	18294940	A	C
19	chr19_18327342	0	18327342	A	T
19	chr19_18354341	0	18354341	G	C
19	chr19_18371255	0	18371255	G	C
19	chr19_18377847	0	18377847	C	A
19	chr19_18378524	0	18378524	G	T
19	chr19_18387653	0	18387653	A	T
19	chr19_18423990	0	18423990	C	G
19	chr19_18439027	0	18439027	A	C
19	chr19_18445908	0	18445908	G	C
19	chr19_18447848	0	18447848	C	G
19	chr19_18459488	0	18459488	A	C
19	chr19_18505176	0	18505176	T	G
19	chr19_18520259	0	18520259	A	T
19	chr19_18527720	0	18527720	C	A
19	chr19_18530623	0	18530623	C	G
19	chr19_18647435	0	18647435	C	G
19	chr19_18654656	0	18654656	A	C
19	chr19_18658250	0	18658250	C	A
19	chr19_18660968	0	18660968	C	A
19	chr19_18673226	0	18673226	A	T
19	chr19_18675157	0	18675157	G	C
19	chr19_18681359	0	18681359	G	C
19	chr19_18690249	0	18690249	C	A
19	chr19_18693906	0	18693906	C	G
19	chr19_18705787	0	18705787	G	T
19	chr19_18706464	0	18706464	A	C
19	chr19_18707556	0	18707556	G	C
19	chr19_18708192	0	18708192	T	A
19	chr19_18724049	0	18724049	T	G
19	chr19_18752768	0	18752768	G	T
19	chr19_18755610	0	18755610	G	T
19	chr19_18782595	0	18782595	T	A
19	chr19_18796182	0	18796182	A	C
19	chr19_18800613	0	18800613	A	T
19	chr19_18801092	0	18801092	A	T
19	chr19_18825207	0	18825207	G	C
19	chr19_18840165	0	18840165	C	G
19	chr19_18861828	0	18861828	G	C
19	chr19_18897811	0	18897811	A	T
19	chr19_18973027	0	18973027	A	C
19	chr19_18977926	0	18977926	T	A
19	chr19_18984316	0	18984316	T	G
19	chr19_18990596	0	18990596	G	C
19	chr19_19016816	0	19016816	G	C
19	chr19_19039903	0	19039903	A	C
19	chr19_19040991	0	19040991	G	T
19	chr19_19042640	0	19042640	T	A
19	chr19_19057122	0	19057122	T	G
19	chr19_19085777	0	19085777	A	T
19	chr19_19087631	0	19087631	C	G
19	chr19_19095909	0	19095909	C	A
19	chr19_19121137	0	19121137	A	C
19	chr19_19159314	0	19159314	T	A
19	chr19_19159889	0	19159889	G	C
19	chr19_19181196	0	19181196	A	C
19	chr19_19187877	0	19187877	C	G
19	chr19_19200872	0	19200872	C	G
19	chr19_19219323	0	19219323	A	C
19	chr19_19226054	0	19226054	T	G
19	chr19_19238728	0	19238728	A	C
19	chr19_19239317	0	19239317	G	T
19	chr19_19263683	0	19263683	A	C
19	chr19_19294895	0	19294895	T	G
19	chr19_19299579	0	19299579	C	G
19	chr19_19310020	0	19310020	T	G
19	chr19_19391789	0	19391789	A	T
19	chr19_19392693	0	19392693	G	C
19	chr19_19448706	0	19448706	T	A
19	chr19_19453722	0	19453722	G	T
19	chr19_19489715	0	19489715	C	A
19	chr19_19523057	0	19523057	G	T
19	chr19_19527112	0	19527112	C	G
19	chr19_19534986	0	19534986	T	A
19	chr19_19549421	0	19549421	G	T
19	chr19_19550542	0	19550542	A	C
19	chr19_19562516	0	19562516	A	C
19	chr19_19612086	0	19612086	A	T
19	chr19_19616302	0	19616302	T	A
19	chr19_19617623	0	19617623	C	A
19	chr19_19620073	0	19620073	C	G
19	chr19_19633445	0	19633445	G	T
19	chr19_19706233	0	19706233	A	T
19	chr19_19721231	0	19721231	A	T
19	chr19_19774059	0	19774059	G	C
19	chr19_19792528	0	19792528	G	T
19	chr19_19830446	0	19830446	A	C
19	chr19_19833227	0	19833227	T	G
19	chr19_19835698	0	19835698	T	G
19	chr19_19842417	0	19842417	T	A
19	chr19_19853566	0	19853566	C	G
19	chr19_19853964	0	19853964	A	C
19	chr19_19887308	0	19887308	T	A
19	chr19_19938943	0	19938943	G	C
19	chr19_19968336	0	19968336	C	A
19	chr19_19979715	0	19979715	T	G
19	chr19_19980877	0	19980877	A	C
19	chr19_19985245	0	19985245	G	T
19	chr19_20000954	0	20000954	A	C
19	chr19_20006478	0	20006478	G	T
19	chr19_20015954	0	20015954	A	T
19	chr19_20064546	0	20064546	G	C
19	chr19_20082035	0	20082035	C	A
19	chr19_20094236	0	20094236	C	G
19	chr19_20097954	0	20097954	T	G
19	chr19_20111020	0	20111020	C	A
19	chr19_20123518	0	20123518	C	A
19	chr19_20124060	0	20124060	T	A
19	chr19_20128197	0	20128197	C	A
19	chr19_20128929	0	20128929	T	A
19	chr19_20157562	0	20157562	T	G
19	chr19_20171741	0	20171741	G	T
19	chr19_20181548	0	20181548	T	A
19	chr19_20209428	0	20209428	C	A
19	chr19_20218448	0	20218448	C	A
19	chr19_20237837	0	20237837	G	C
19	chr19_20247307	0	20247307	G	T
19	chr19_20264009	0	20264009	T	G
19	chr19_20286207	0	20286207	T	G
19	chr19_20298033	0	20298033	T	A
19	chr19_20404415	0	20404415	G	C
19	chr19_20409859	0	20409859	C	G
19	chr19_20419921	0	20419921	G	C
19	chr19_20433956	0	20433956	C	A
19	chr19_20447767	0	20447767	C	G
19	chr19_20473278	0	20473278	G	C
19	chr19_20473341	0	20473341	C	A
19	chr19_20514767	0	20514767	G	T
19	chr19_20515772	0	20515772	T	A
19	chr19_20530810	0	20530810	T	A
19	chr19_20531847	0	20531847	A	C
19	chr19_20545063	0	20545063	T	A
19	chr19_20548003	0	20548003	A	C
19	chr19_20583543	0	20583543	C	A
19	chr19_20594223	0	20594223	C	G
19	chr19_20632830	0	20632830	G	T
19	chr19_20637405	0	20637405	G	C
19	chr19_20662653	0	20662653	C	A
19	chr19_20673110	0	20673110	G	T
19	chr19_20689445	0	20689445	T	G
19	chr19_20709130	0	20709130	G	T
19	chr19_20718214	0	20718214	T	G
19	chr19_20732450	0	20732450	C	G
19	chr19_20743650	0	20743650	T	G
19	chr19_20757619	0	20757619	C	G
19	chr19_20761956	0	20761956	C	G
19	chr19_20767851	0	20767851	G	T
19	chr19_20793292	0	20793292	G	T
19	chr19_20802727	0	20802727	C	A
19	chr19_20803788	0	20803788	G	T
19	chr19_20816960	0	20816960	A	T
19	chr19_20835882	0	20835882	G	T
19	chr19_20842784	0	20842784	A	C
19	chr19_20868778	0	20868778	G	C
19	chr19_20869335	0	20869335	G	T
19	chr19_20880882	0	20880882	A	C
19	chr19_20881634	0	20881634	G	T
19	chr19_20895205	0	20895205	G	T
19	chr19_20935637	0	20935637	C	G
19	chr19_21006241	0	21006241	G	C
19	chr19_21018216	0	21018216	A	C
19	chr19_21025752	0	21025752	G	T
19	chr19_21041848	0	21041848	A	C
19	chr19_21050335	0	21050335	A	C
19	chr19_21059035	0	21059035	A	C
19	chr19_21065713	0	21065713	T	A
19	chr19_21094023	0	21094023	T	A
19	chr19_21108691	0	21108691	G	T
19	chr19_21158752	0	21158752	A	T
19	chr19_21166517	0	21166517	C	A
19	chr19_21185915	0	21185915	T	A
19	chr19_21203325	0	21203325	C	G
19	chr19_21255616	0	21255616	G	T
19	chr19_21258509	0	21258509	G	C
19	chr19_21277281	0	21277281	G	C
19	chr19_21277745	0	21277745	T	G
19	chr19_21295117	0	21295117	A	C
19	chr19_21346291	0	21346291	C	A
19	chr19_21361563	0	21361563	C	A
19	chr19_21376419	0	21376419	T	A
19	chr19_21377613	0	21377613	C	G
19	chr19_21393181	0	21393181	C	A
19	chr19_21393577	0	21393577	T	A
19	chr19_21430200	0	21430200	C	A
19	chr19_21455557	0	21455557	A	T
19	chr19_21465954	0	21465954	G	C
19	chr19_21467580	0	21467580	C	A
19	chr19_21495673	0	21495673	C	A
19	chr19_21523618	0	21523618	A	T
19	chr19_21531096	0	21531096	T	G
19	chr19_21550442	0	21550442	T	G
19	chr19_21552268	0	21552268	C	G
19	chr19_21570113	0	21570113	C	G
19	chr19_21598565	0	21598565	G	C
19	chr19_21621868	0	21621868	T	G
19	chr19_21623368	0	21623368	C	A
19	chr19_21625216	0	21625216	C	G
19	chr19_21652536	0	21652536	G	C
19	chr19_21693306	0	21693306	A	T
19	chr19_21709177	0	21709177	G	T
19	chr19_21712560	0	21712560	A	C
19	chr19_21771643	0	21771643	A	C
19	chr19_21779688	0	21779688	C	A
19	chr19_21802026	0	21802026	T	G
19	chr19_21808466	0	21808466	G	T
19	chr19_21813969	0	21813969	T	G
19	chr19_21832140	0	21832140	A	T
19	chr19_21833369	0	21833369	A	C
19	chr19_21843191	0	21843191	A	C
19	chr19_21863578	0	21863578	T	G
19	chr19_21888967	0	21888967	C	A
19	chr19_21897926	0	21897926	C	G
19	chr19_21903614	0	21903614	C	A
19	chr19_21930833	0	21930833	C	G
19	chr19_21936067	0	21936067	T	A
19	chr19_21968505	0	21968505	T	G
19	chr19_21970907	0	21970907	A	C
19	chr19_21972438	0	21972438	A	T
19	chr19_21978457	0	21978457	G	T
19	chr19_21994081	0	21994081	G	C
19	chr19_22005361	0	22005361	A	C
19	chr19_22020241	0	22020241	A	C
19	chr19_22055429	0	22055429	T	A
19	chr19_22081620	0	22081620	G	C
19	chr19_22087672	0	22087672	C	A
19	chr19_22144498	0	22144498	G	T
19	chr19_22161933	0	22161933	T	G
19	chr19_22175116	0	22175116	C	G
19	chr19_22183931	0	22183931	C	G
19	chr19_22199959	0	22199959	A	T
19	chr19_22206776	0	22206776	G	T
19	chr19_22218833	0	22218833	C	A
19	chr19_22248051	0	22248051	A	C
19	chr19_22307536	0	22307536	G	C
19	chr19_22311323	0	22311323	A	T
19	chr19_22327229	0	22327229	G	C
19	chr19_22351527	0	22351527	G	C
19	chr19_22353790	0	22353790	A	T
19	chr19_22372299	0	22372299	G	C
19	chr19_22382977	0	22382977	G	T
19	chr19_22383787	0	22383787	A	T
19	chr19_22389353	0	22389353	C	G
19	chr19_22397751	0	22397751	A	C
19	chr19_22418740	0	22418740	T	A
19	chr19_22443654	0	22443654	C	G
19	chr19_22447900	0	22447900	C	G
19	chr19_22450346	0	22450346	A	C
19	chr19_22452813	0	22452813	C	G
19	chr19_22457893	0	22457893	A	T
19	chr19_22464548	0	22464548	A	T
19	chr19_22473776	0	22473776	G	T
19	chr19_22484717	0	22484717	A	C
19	chr19_22492615	0	22492615	G	T
19	chr19_22495752	0	22495752	C	G
19	chr19_22496552	0	22496552	C	G
19	chr19_22518758	0	22518758	A	T
19	chr19_22533339	0	22533339	C	G
19	chr19_22561245	0	22561245	C	G
19	chr19_22578797	0	22578797	A	C
19	chr19_22590312	0	22590312	T	G
19	chr19_22597672	0	22597672	G	C
19	chr19_22690789	0	22690789	A	T
19	chr19_22700523	0	22700523	T	G
19	chr19_22709034	0	22709034	G	C
19	chr19_22724367	0	22724367	T	G
19	chr19_22726142	0	22726142	A	T
19	chr19_22891084	0	22891084	T	A
19	chr19_22899775	0	22899775	G	C
19	chr19_22914999	0	22914999	C	A
19	chr19_22928180	0	22928180	G	C
19	chr19_22941325	0	22941325	A	T
19	chr19_22963766	0	22963766	C	A
19	chr19_22968126	0	22968126	C	A
19	chr19_22975091	0	22975091	G	C
19	chr19_22991225	0	22991225	A	C
19	chr19_22991932	0	22991932	C	A
19	chr19_22996269	0	22996269	G	T
19	chr19_23015511	0	23015511	G	C
19	chr19_23087646	0	23087646	G	T
19	chr19_23136850	0	23136850	A	C
19	chr19_23163726	0	23163726	A	C
19	chr19_23190004	0	23190004	G	C
19	chr19_23227521	0	23227521	C	A
19	chr19_23235512	0	23235512	A	T
19	chr19_23235777	0	23235777	T	G
19	chr19_23260731	0	23260731	G	T
19	chr19_23271749	0	23271749	G	T
19	chr19_23279356	0	23279356	G	T
19	chr19_23288989	0	23288989	A	T
19	chr19_23294723	0	23294723	C	G
19	chr19_23328281	0	23328281	C	A
19	chr19_23341574	0	23341574	G	T
19	chr19_23350469	0	23350469	G	T
19	chr19_23351195	0	23351195	C	G
19	chr19_23375987	0	23375987	G	C
19	chr19_23390192	0	23390192	A	T
19	chr19_23405565	0	23405565	C	A
19	chr19_23430061	0	23430061	G	C
19	chr19_23465426	0	23465426	T	G
19	chr19_23477046	0	23477046	A	C
19	chr19_23489312	0	23489312	G	C
19	chr19_23515722	0	23515722	C	G
19	chr19_23516529	0	23516529	C	A
19	chr19_23575493	0	23575493	T	G
19	chr19_23575641	0	23575641	A	T
19	chr19_23575880	0	23575880	T	G
19	chr19_23602927	0	23602927	G	T
19	chr19_23603043	0	23603043	T	G
19	chr19_23605519	0	23605519	C	A
19	chr19_23614649	0	23614649	G	T
19	chr19_23622607	0	23622607	C	A
19	chr19_23627184	0	23627184	A	C
19	chr19_23628922	0	23628922	T	G
19	chr19_23638782	0	23638782	A	C
19	chr19_23646101	0	23646101	C	A
19	chr19_23651232	0	23651232	A	C
19	chr19_23657321	0	23657321	T	G
19	chr19_23666599	0	23666599	C	G
19	chr19_23667063	0	23667063	T	G
19	chr19_23674104	0	23674104	C	G
19	chr19_23683174	0	23683174	C	G
19	chr19_23683862	0	23683862	A	C
19	chr19_23688141	0	23688141	T	G
19	chr19_23722909	0	23722909	A	C
19	chr19_23729099	0	23729099	C	G
19	chr19_23754526	0	23754526	A	C
19	chr19_23756065	0	23756065	A	C
19	chr19_23758560	0	23758560	C	G
19	chr19_23769310	0	23769310	C	A
19	chr19_23798073	0	23798073	C	G
19	chr19_23802549	0	23802549	A	T
19	chr19_23825848	0	23825848	G	T
19	chr19_23855481	0	23855481	G	T
19	chr19_23865899	0	23865899	A	C
19	chr19_23868401	0	23868401	A	C
19	chr19_23869595	0	23869595	C	G
19	chr19_23870579	0	23870579	C	A
19	chr19_23881396	0	23881396	C	G
19	chr19_23951596	0	23951596	A	C
19	chr19_23964158	0	23964158	T	A
19	chr19_24021001	0	24021001	T	G
19	chr19_24053078	0	24053078	G	C
19	chr19_24054176	0	24054176	T	A
19	chr19_24055284	0	24055284	C	G
19	chr19_24058297	0	24058297	G	C
19	chr19_24069762	0	24069762	G	T
19	chr19_24087358	0	24087358	C	A
19	chr19_24090778	0	24090778	G	C
19	chr19_24105387	0	24105387	G	C
19	chr19_24106092	0	24106092	A	T
19	chr19_24164061	0	24164061	G	C
19	chr19_24172388	0	24172388	A	C
19	chr19_24184272	0	24184272	C	G
19	chr19_24209357	0	24209357	A	C
19	chr19_24215549	0	24215549	C	G
19	chr19_24239454	0	24239454	G	C
19	chr19_24254617	0	24254617	G	C
19	chr19_24257836	0	24257836	A	T
19	chr19_24280521	0	24280521	A	T
19	chr19_24294002	0	24294002	T	A
19	chr19_24300945	0	24300945	C	G
19	chr19_24307745	0	24307745	G	T
19	chr19_24310304	0	24310304	G	T
19	chr19_24313125	0	24313125	T	G
19	chr19_24318174	0	24318174	C	A
19	chr19_24329619	0	24329619	G	T
19	chr19_24357321	0	24357321	T	G
19	chr19_24359800	0	24359800	G	C
19	chr19_24366828	0	24366828	C	A
19	chr19_24374210	0	24374210	C	A
19	chr19_24390205	0	24390205	G	C
19	chr19_24432515	0	24432515	C	G
19	chr19_24456639	0	24456639	T	G
19	chr19_24468204	0	24468204	G	C
19	chr19_24481118	0	24481118	A	T
19	chr19_24511026	0	24511026	A	C
19	chr19_24517463	0	24517463	A	T
19	chr19_24517718	0	24517718	A	C
19	chr19_24525196	0	24525196	A	T
19	chr19_24541716	0	24541716	A	C
19	chr19_24544958	0	24544958	G	T
19	chr19_24564455	0	24564455	T	G
19	chr19_24573685	0	24573685	G	C
19	chr19_24575914	0	24575914	A	C
19	chr19_24577655	0	24577655	C	G
19	chr19_24617023	0	24617023	A	C
19	chr19_24643869	0	24643869	T	G
19	chr19_24670263	0	24670263	G	C
19	chr19_24676454	0	24676454	C	A
19	chr19_24678498	0	24678498	G	C
19	chr19_24701666	0	24701666	T	G
19	chr19_24713428	0	24713428	G	C
19	chr19_24719938	0	24719938	G	C
19	chr19_24752944	0	24752944	C	G
19	chr19_24757905	0	24757905	G	T
19	chr19_24797381	0	24797381	A	T
19	chr19_24797646	0	24797646	T	A
19	chr19_24804365	0	24804365	C	G
19	chr19_24812408	0	24812408	G	T
19	chr19_24836906	0	24836906	A	C
19	chr19_24837469	0	24837469	T	A
19	chr19_24852886	0	24852886	C	G
19	chr19_24863054	0	24863054	A	C
19	chr19_24867607	0	24867607	T	G
19	chr19_24872634	0	24872634	T	A
19	chr19_24885973	0	24885973	C	A
19	chr19_24894522	0	24894522	A	T
19	chr19_24908392	0	24908392	A	C
19	chr19_24915601	0	24915601	G	C
19	chr19_24918389	0	24918389	T	A
19	chr19_24919147	0	24919147	A	T
19	chr19_24931390	0	24931390	C	G
19	chr19_24931721	0	24931721	A	C
19	chr19_24937839	0	24937839	A	C
19	chr19_24941396	0	24941396	A	C
19	chr19_24944053	0	24944053	T	G
19	chr19_24951644	0	24951644	G	C
19	chr19_24956777	0	24956777	A	T
19	chr19_24957631	0	24957631	A	T
19	chr19_24961718	0	24961718	T	G
19	chr19_24972141	0	24972141	A	C
19	chr19_25021889	0	25021889	G	T
19	chr19_25037815	0	25037815	G	C
19	chr19_25081232	0	25081232	C	G
19	chr19_25088154	0	25088154	C	A
19	chr19_25091323	0	25091323	C	G
19	chr19_25091756	0	25091756	A	C
19	chr19_25097235	0	25097235	G	T
19	chr19_25128264	0	25128264	T	A
19	chr19_25133409	0	25133409	A	C
19	chr19_25133726	0	25133726	C	G
19	chr19_25140474	0	25140474	C	G
19	chr19_25146912	0	25146912	C	A
19	chr19_25151436	0	25151436	A	C
19	chr19_25158452	0	25158452	G	C
19	chr19_25161468	0	25161468	A	C
19	chr19_25165274	0	25165274	A	T
19	chr19_25200911	0	25200911	C	G
19	chr19_25205377	0	25205377	A	T
19	chr19_25214873	0	25214873	T	G
19	chr19_25235799	0	25235799	T	G
19	chr19_25237868	0	25237868	C	A
19	chr19_25255023	0	25255023	T	G
19	chr19_25272118	0	25272118	G	C
19	chr19_25276810	0	25276810	G	C
19	chr19_25284181	0	25284181	T	A
19	chr19_25289678	0	25289678	C	A
19	chr19_25303469	0	25303469	C	G
19	chr19_25332022	0	25332022	C	A
19	chr19_25357697	0	25357697	T	G
19	chr19_25362542	0	25362542	T	G
19	chr19_25372508	0	25372508	G	T
19	chr19_25381784	0	25381784	G	C
19	chr19_25383034	0	25383034	T	G
19	chr19_25386733	0	25386733	A	T
19	chr19_25410208	0	25410208	A	C
19	chr19_25411278	0	25411278	A	C
19	chr19_25414751	0	25414751	T	A
19	chr19_25415829	0	25415829	G	T
19	chr19_25421077	0	25421077	A	T
19	chr19_25425399	0	25425399	C	A
19	chr19_25437873	0	25437873	G	C
19	chr19_25461126	0	25461126	G	C
19	chr19_25463511	0	25463511	T	A
19	chr19_25466814	0	25466814	A	C
19	chr19_25502231	0	25502231	C	G
19	chr19_25503655	0	25503655	G	T
19	chr19_25510092	0	25510092	A	C
19	chr19_25527787	0	25527787	A	C
19	chr19_25545790	0	25545790	G	T
19	chr19_25552365	0	25552365	C	G
19	chr19_25557900	0	25557900	T	A
19	chr19_25567955	0	25567955	C	A
19	chr19_25572766	0	25572766	T	G
19	chr19_25598965	0	25598965	G	C
19	chr19_25602499	0	25602499	T	G
19	chr19_25606307	0	25606307	C	A
19	chr19_25623568	0	25623568	T	G
19	chr19_25630176	0	25630176	C	A
19	chr19_25636101	0	25636101	T	G
19	chr19_25645073	0	25645073	A	T
19	chr19_25655805	0	25655805	G	T
19	chr19_25671938	0	25671938	T	G
19	chr19_25682799	0	25682799	C	G
19	chr19_25701208	0	25701208	C	G
19	chr19_25702391	0	25702391	C	A
19	chr19_25707217	0	25707217	T	A
19	chr19_25715315	0	25715315	T	A
19	chr19_25721404	0	25721404	C	A
19	chr19_25750370	0	25750370	C	G
19	chr19_25750479	0	25750479	T	A
19	chr19_25756605	0	25756605	C	G
19	chr19_25769296	0	25769296	T	G
19	chr19_25770264	0	25770264	G	C
19	chr19_25811024	0	25811024	C	G
19	chr19_25824630	0	25824630	A	T
19	chr19_25824835	0	25824835	C	A
19	chr19_25836436	0	25836436	T	G
19	chr19_25841606	0	25841606	A	T
19	chr19_25843666	0	25843666	A	T
19	chr19_25861008	0	25861008	C	G
19	chr19_25874397	0	25874397	C	G
19	chr19_25883736	0	25883736	T	G
19	chr19_25916231	0	25916231	G	T
19	chr19_25929514	0	25929514	G	C
19	chr19_25932681	0	25932681	T	G
19	chr19_25934671	0	25934671	T	G
19	chr19_25938550	0	25938550	A	T
19	chr19_25941589	0	25941589	G	T
19	chr19_25947089	0	25947089	C	G
19	chr19_25955245	0	25955245	G	C
19	chr19_25975607	0	25975607	C	G
19	chr19_25979491	0	25979491	T	G
19	chr19_25981757	0	25981757	A	T
19	chr19_25985622	0	25985622	A	C
19	chr19_25997721	0	25997721	A	C
19	chr19_26006107	0	26006107	C	G
19	chr19_26011274	0	26011274	C	G
19	chr19_26011776	0	26011776	G	T
19	chr19_26016845	0	26016845	G	T
19	chr19_26033585	0	26033585	T	A
19	chr19_26038814	0	26038814	A	C
19	chr19_26046167	0	26046167	G	T
19	chr19_26074526	0	26074526	G	C
19	chr19_26102837	0	26102837	C	A
19	chr19_26102882	0	26102882	G	C
19	chr19_26107010	0	26107010	G	C
19	chr19_26110637	0	26110637	C	A
19	chr19_26130373	0	26130373	G	T
19	chr19_26136972	0	26136972	T	G
19	chr19_26171786	0	26171786	A	T
19	chr19_26214040	0	26214040	T	A
19	chr19_26219520	0	26219520	C	G
19	chr19_26240415	0	26240415	C	G
19	chr19_26255494	0	26255494	C	A
19	chr19_26256892	0	26256892	A	C
19	chr19_26259144	0	26259144	G	T
19	chr19_26274345	0	26274345	C	G
19	chr19_26285398	0	26285398	A	T
19	chr19_26286760	0	26286760	G	C
19	chr19_26329357	0	26329357	G	C
19	chr19_26331197	0	26331197	C	G
19	chr19_26342251	0	26342251	C	A
19	chr19_26343888	0	26343888	T	A
19	chr19_26374271	0	26374271	C	G
19	chr19_26376961	0	26376961	C	G
19	chr19_26386094	0	26386094	C	A
19	chr19_26393109	0	26393109	C	G
19	chr19_26393339	0	26393339	G	C
19	chr19_26405374	0	26405374	C	A
19	chr19_26427606	0	26427606	G	C
19	chr19_26438213	0	26438213	C	G
19	chr19_26439204	0	26439204	C	A
19	chr19_26445716	0	26445716	T	A
19	chr19_26457114	0	26457114	A	C
19	chr19_26476597	0	26476597	G	T
19	chr19_26477172	0	26477172	T	A
19	chr19_26483016	0	26483016	C	A
19	chr19_26483126	0	26483126	G	C
19	chr19_26487596	0	26487596	C	G
19	chr19_26487840	0	26487840	A	C
19	chr19_26490776	0	26490776	C	A
19	chr19_26491310	0	26491310	C	G
19	chr19_26497954	0	26497954	G	C
19	chr19_26518413	0	26518413	T	G
19	chr19_26522815	0	26522815	G	C
19	chr19_26542471	0	26542471	C	A
19	chr19_26544634	0	26544634	T	G
19	chr19_26568219	0	26568219	C	A
19	chr19_26584270	0	26584270	T	G
19	chr19_26597673	0	26597673	T	A
19	chr19_26633681	0	26633681	A	C
19	chr19_26717351	0	26717351	A	T
19	chr19_26719392	0	26719392	C	A
19	chr19_26722167	0	26722167	T	G
19	chr19_26780811	0	26780811	T	G
19	chr19_26793791	0	26793791	C	G
19	chr19_26801073	0	26801073	T	G
19	chr19_26819282	0	26819282	G	C
19	chr19_26867791	0	26867791	A	T
19	chr19_26918667	0	26918667	C	A
19	chr19_26930833	0	26930833	C	G
19	chr19_26939013	0	26939013	C	G
19	chr19_26953366	0	26953366	T	G
19	chr19_27002961	0	27002961	C	G
19	chr19_27003606	0	27003606	A	T
19	chr19_27017112	0	27017112	A	C
19	chr19_27041388	0	27041388	T	G
19	chr19_27044501	0	27044501	G	T
19	chr19_27088595	0	27088595	T	A
19	chr19_27114785	0	27114785	A	C
19	chr19_27117361	0	27117361	T	A
19	chr19_27163535	0	27163535	C	A
19	chr19_27164502	0	27164502	G	T
19	chr19_27168221	0	27168221	A	C
19	chr19_27238746	0	27238746	T	G
19	chr19_27243442	0	27243442	A	C
19	chr19_27264025	0	27264025	A	C
19	chr19_27275872	0	27275872	A	C
19	chr19_27276895	0	27276895	G	T
19	chr19_27286310	0	27286310	A	C
19	chr19_27299860	0	27299860	G	C
19	chr19_27319057	0	27319057	G	C
19	chr19_27331733	0	27331733	G	C
19	chr19_27340496	0	27340496	C	A
19	chr19_27349856	0	27349856	A	C
19	chr19_27366094	0	27366094	C	G
19	chr19_27380175	0	27380175	G	C
19	chr19_27440012	0	27440012	G	T
19	chr19_27442981	0	27442981	G	C
19	chr19_27457201	0	27457201	T	A
19	chr19_27467142	0	27467142	C	A
19	chr19_27472582	0	27472582	G	C
19	chr19_27477673	0	27477673	A	C
19	chr19_27483927	0	27483927	A	C
19	chr19_27487539	0	27487539	G	C
19	chr19_27501599	0	27501599	G	C
19	chr19_27515024	0	27515024	A	C
19	chr19_27539973	0	27539973	T	G
19	chr19_27542962	0	27542962	A	C
19	chr19_27576069	0	27576069	C	G
19	chr19_27580755	0	27580755	C	G
19	chr19_27584284	0	27584284	T	A
19	chr19_27599818	0	27599818	A	C
19	chr19_27626616	0	27626616	A	T
19	chr19_27643946	0	27643946	T	A
19	chr19_27742656	0	27742656	A	T
19	chr19_27745836	0	27745836	C	G
19	chr19_27758125	0	27758125	A	C
19	chr19_27776881	0	27776881	C	G
19	chr19_27787871	0	27787871	G	T
19	chr19_27789244	0	27789244	C	G
19	chr19_27804778	0	27804778	T	G
19	chr19_27864060	0	27864060	C	A
19	chr19_27883470	0	27883470	G	C
19	chr19_27886142	0	27886142	C	G
19	chr19_27895164	0	27895164	G	T
19	chr19_27898920	0	27898920	T	G
19	chr19_27906779	0	27906779	C	G
19	chr19_27907671	0	27907671	C	A
19	chr19_27908657	0	27908657	G	T
19	chr19_27911929	0	27911929	C	A
19	chr19_27915308	0	27915308	T	G
19	chr19_27918088	0	27918088	G	T
19	chr19_27944017	0	27944017	C	A
19	chr19_27948190	0	27948190	A	C
19	chr19_27951574	0	27951574	A	T
19	chr19_27958328	0	27958328	A	C
19	chr19_27973782	0	27973782	T	A
19	chr19_27989715	0	27989715	A	T
19	chr19_28000197	0	28000197	T	A
19	chr19_28013484	0	28013484	A	C
19	chr19_28020155	0	28020155	T	G
19	chr19_28040358	0	28040358	C	G
19	chr19_28041790	0	28041790	C	A
19	chr19_28058809	0	28058809	T	G
19	chr19_28067807	0	28067807	C	A
19	chr19_28099693	0	28099693	T	G
19	chr19_28103648	0	28103648	T	G
19	chr19_28142390	0	28142390	C	G
19	chr19_28151051	0	28151051	C	G
19	chr19_28157333	0	28157333	C	A
19	chr19_28158709	0	28158709	G	C
19	chr19_28166032	0	28166032	T	G
19	chr19_28167966	0	28167966	A	T
19	chr19_28188642	0	28188642	T	G
19	chr19_28189014	0	28189014	A	T
19	chr19_28200982	0	28200982	A	C
19	chr19_28230926	0	28230926	G	T
19	chr19_28231359	0	28231359	T	A
19	chr19_28236211	0	28236211	G	C
19	chr19_28237096	0	28237096	T	G
19	chr19_28274481	0	28274481	G	T
19	chr19_28278679	0	28278679	G	C
19	chr19_28305119	0	28305119	T	A
19	chr19_28310345	0	28310345	T	G
19	chr19_28343822	0	28343822	G	C
19	chr19_28354232	0	28354232	G	T
19	chr19_28360065	0	28360065	A	C
19	chr19_28375266	0	28375266	T	A
19	chr19_28380475	0	28380475	C	A
19	chr19_28400029	0	28400029	A	C
19	chr19_28407773	0	28407773	C	G
19	chr19_28428867	0	28428867	C	A
19	chr19_28434204	0	28434204	G	C
19	chr19_28446513	0	28446513	A	C
19	chr19_28466484	0	28466484	A	C
19	chr19_28469338	0	28469338	T	G
19	chr19_28477596	0	28477596	C	G
19	chr19_28494052	0	28494052	G	C
19	chr19_28586102	0	28586102	C	G
19	chr19_28610717	0	28610717	C	A
19	chr19_28612689	0	28612689	T	A
19	chr19_28616821	0	28616821	A	T
19	chr19_28653355	0	28653355	C	A
19	chr19_28666417	0	28666417	C	G
19	chr19_28696854	0	28696854	A	T
19	chr19_28709148	0	28709148	A	C
19	chr19_28728955	0	28728955	G	T
19	chr19_28749383	0	28749383	C	A
19	chr19_28752464	0	28752464	T	G
19	chr19_28759720	0	28759720	G	C
19	chr19_28812015	0	28812015	G	T
19	chr19_28813527	0	28813527	C	G
19	chr19_28824943	0	28824943	T	G
19	chr19_28825039	0	28825039	C	A
19	chr19_28835361	0	28835361	T	G
19	chr19_28837870	0	28837870	T	G
19	chr19_28843798	0	28843798	G	C
19	chr19_28893492	0	28893492	C	A
19	chr19_28920131	0	28920131	A	T
19	chr19_28928302	0	28928302	A	T
19	chr19_28963354	0	28963354	A	C
19	chr19_28970913	0	28970913	A	T
19	chr19_28977244	0	28977244	A	C
19	chr19_28981644	0	28981644	C	G
19	chr19_28997073	0	28997073	C	G
19	chr19_29002974	0	29002974	C	G
19	chr19_29040227	0	29040227	C	G
19	chr19_29050199	0	29050199	G	C
19	chr19_29053496	0	29053496	T	G
19	chr19_29055374	0	29055374	G	T
19	chr19_29072281	0	29072281	G	C
19	chr19_29075085	0	29075085	A	C
19	chr19_29098235	0	29098235	A	C
19	chr19_29104554	0	29104554	A	T
19	chr19_29112147	0	29112147	C	A
19	chr19_29121049	0	29121049	A	C
19	chr19_29128531	0	29128531	A	C
19	chr19_29139741	0	29139741	T	A
19	chr19_29146474	0	29146474	A	T
19	chr19_29176565	0	29176565	C	G
19	chr19_29177691	0	29177691	A	T
19	chr19_29189612	0	29189612	A	C
19	chr19_29194194	0	29194194	A	C
19	chr19_29233704	0	29233704	C	G
19	chr19_29253798	0	29253798	G	T
19	chr19_29262422	0	29262422	G	T
19	chr19_29262434	0	29262434	A	T
19	chr19_29285113	0	29285113	C	G
19	chr19_29292853	0	29292853	C	G
19	chr19_29300607	0	29300607	T	G
19	chr19_29303044	0	29303044	G	T
19	chr19_29327266	0	29327266	A	T
19	chr19_29349279	0	29349279	T	G
19	chr19_29354998	0	29354998	C	A
19	chr19_29370455	0	29370455	C	A
19	chr19_29395073	0	29395073	C	G
19	chr19_29401172	0	29401172	G	T
19	chr19_29408927	0	29408927	A	T
19	chr19_29421505	0	29421505	T	G
19	chr19_29423132	0	29423132	T	G
19	chr19_29435112	0	29435112	T	G
19	chr19_29445571	0	29445571	C	A
19	chr19_29466349	0	29466349	A	C
19	chr19_29485595	0	29485595	C	A
19	chr19_29488734	0	29488734	C	G
19	chr19_29496122	0	29496122	C	A
19	chr19_29518657	0	29518657	C	G
19	chr19_29525198	0	29525198	T	G
19	chr19_29525382	0	29525382	A	T
19	chr19_29540584	0	29540584	A	C
19	chr19_29580350	0	29580350	C	G
19	chr19_29594720	0	29594720	G	T
19	chr19_29607567	0	29607567	G	C
19	chr19_29616873	0	29616873	G	T
19	chr19_29630564	0	29630564	C	A
19	chr19_29659743	0	29659743	G	T
19	chr19_29663552	0	29663552	A	C
19	chr19_29676545	0	29676545	A	C
19	chr19_29706640	0	29706640	C	G
19	chr19_29730533	0	29730533	G	T
19	chr19_29740392	0	29740392	G	T
19	chr19_29749238	0	29749238	G	T
19	chr19_29768927	0	29768927	T	G
19	chr19_29795690	0	29795690	C	G
19	chr19_29822772	0	29822772	A	C
19	chr19_29867065	0	29867065	C	A
19	chr19_29872389	0	29872389	A	T
19	chr19_29894370	0	29894370	G	C
19	chr19_29903593	0	29903593	G	T
19	chr19_29910421	0	29910421	C	G
19	chr19_29915978	0	29915978	T	G
19	chr19_29923497	0	29923497	A	C
19	chr19_29929406	0	29929406	A	C
19	chr19_29929970	0	29929970	A	T
19	chr19_29984770	0	29984770	C	G
19	chr19_29988599	0	29988599	G	C
19	chr19_30022039	0	30022039	A	T
19	chr19_30025934	0	30025934	C	A
19	chr19_30028128	0	30028128	C	A
19	chr19_30040220	0	30040220	C	A
19	chr19_30049324	0	30049324	A	C
19	chr19_30055892	0	30055892	T	G
19	chr19_30060531	0	30060531	A	C
19	chr19_30088267	0	30088267	T	G
19	chr19_30099017	0	30099017	A	C
19	chr19_30112697	0	30112697	A	C
19	chr19_30154356	0	30154356	C	G
19	chr19_30161225	0	30161225	G	C
19	chr19_30166168	0	30166168	A	C
19	chr19_30166238	0	30166238	G	T
19	chr19_30173705	0	30173705	G	T
19	chr19_30182225	0	30182225	A	T
19	chr19_30215858	0	30215858	A	C
19	chr19_30237578	0	30237578	G	T
19	chr19_30252936	0	30252936	A	T
19	chr19_30287089	0	30287089	C	G
19	chr19_30295172	0	30295172	C	A
19	chr19_30314956	0	30314956	G	C
19	chr19_30325445	0	30325445	A	C
19	chr19_30333817	0	30333817	A	C
19	chr19_30343920	0	30343920	C	G
19	chr19_30346849	0	30346849	T	G
19	chr19_30352400	0	30352400	T	A
19	chr19_30395701	0	30395701	A	C
19	chr19_30406770	0	30406770	T	A
19	chr19_30407092	0	30407092	G	T
19	chr19_30411138	0	30411138	C	G
19	chr19_30418953	0	30418953	C	G
19	chr19_30425656	0	30425656	A	C
19	chr19_30490599	0	30490599	A	C
19	chr19_30546397	0	30546397	T	G
19	chr19_30565697	0	30565697	G	C
19	chr19_30597178	0	30597178	C	G
19	chr19_30616246	0	30616246	C	G
19	chr19_30626137	0	30626137	G	T
19	chr19_30631432	0	30631432	T	G
19	chr19_30639160	0	30639160	G	C
19	chr19_30685333	0	30685333	G	C
19	chr19_30698629	0	30698629	A	C
19	chr19_30699644	0	30699644	G	C
19	chr19_30705013	0	30705013	A	T
19	chr19_30718283	0	30718283	A	C
19	chr19_30720726	0	30720726	C	A
19	chr19_30725133	0	30725133	C	A
19	chr19_30739317	0	30739317	G	C
19	chr19_30742610	0	30742610	G	T
19	chr19_30770561	0	30770561	G	T
19	chr19_30789348	0	30789348	C	G
19	chr19_30791901	0	30791901	C	A
19	chr19_30808165	0	30808165	T	G
19	chr19_30849629	0	30849629	G	T
19	chr19_30852484	0	30852484	C	A
19	chr19_30857052	0	30857052	C	G
19	chr19_30860103	0	30860103	C	G
19	chr19_30877551	0	30877551	C	G
19	chr19_30877556	0	30877556	C	G
19	chr19_30917124	0	30917124	G	C
19	chr19_30935483	0	30935483	C	G
19	chr19_30953122	0	30953122	A	C
19	chr19_30961080	0	30961080	C	G
19	chr19_30968959	0	30968959	G	T
19	chr19_30978262	0	30978262	A	T
19	chr19_30990357	0	30990357	T	A
19	chr19_30990835	0	30990835	T	G
19	chr19_31015988	0	31015988	C	G
19	chr19_31047382	0	31047382	T	A
19	chr19_31049284	0	31049284	C	A
19	chr19_31086589	0	31086589	A	T
19	chr19_31118944	0	31118944	C	G
19	chr19_31130777	0	31130777	A	C
19	chr19_31139376	0	31139376	G	C
19	chr19_31159683	0	31159683	C	G
19	chr19_31165684	0	31165684	T	A
19	chr19_31192606	0	31192606	C	G
19	chr19_31198890	0	31198890	C	G
19	chr19_31213605	0	31213605	C	G
19	chr19_31217536	0	31217536	C	G
19	chr19_31237959	0	31237959	T	A
19	chr19_31247275	0	31247275	T	A
19	chr19_31280835	0	31280835	C	G
19	chr19_31289543	0	31289543	C	A
19	chr19_31322963	0	31322963	G	C
19	chr19_31324666	0	31324666	G	C
19	chr19_31340595	0	31340595	G	C
19	chr19_31347948	0	31347948	T	A
19	chr19_31355444	0	31355444	C	G
19	chr19_31362894	0	31362894	C	G
19	chr19_31365699	0	31365699	G	C
19	chr19_31377191	0	31377191	G	T
19	chr19_31377338	0	31377338	G	C
19	chr19_31378058	0	31378058	G	C
19	chr19_31398439	0	31398439	A	C
19	chr19_31413102	0	31413102	A	C
19	chr19_31431641	0	31431641	G	T
19	chr19_31458046	0	31458046	C	G
19	chr19_31461899	0	31461899	G	C
19	chr19_31476513	0	31476513	T	G
19	chr19_31479988	0	31479988	G	C
19	chr19_31494650	0	31494650	C	G
19	chr19_31495842	0	31495842	T	G
19	chr19_31530220	0	31530220	C	G
19	chr19_31566100	0	31566100	C	A
19	chr19_31569525	0	31569525	C	A
19	chr19_31586850	0	31586850	G	T
19	chr19_31587736	0	31587736	C	A
19	chr19_31590910	0	31590910	G	T
19	chr19_31618117	0	31618117	G	C
19	chr19_31619782	0	31619782	C	A
19	chr19_31647309	0	31647309	G	C
19	chr19_31653403	0	31653403	C	G
19	chr19_31653422	0	31653422	G	T
19	chr19_31663438	0	31663438	C	G
19	chr19_31673191	0	31673191	C	G
19	chr19_31682970	0	31682970	A	C
19	chr19_31688715	0	31688715	T	G
19	chr19_31690982	0	31690982	G	T
19	chr19_31696041	0	31696041	C	A
19	chr19_31697504	0	31697504	G	C
19	chr19_31697527	0	31697527	T	A
19	chr19_31703136	0	31703136	G	C
19	chr19_31717494	0	31717494	G	C
19	chr19_31722160	0	31722160	C	A
19	chr19_31724578	0	31724578	G	T
19	chr19_31752150	0	31752150	A	T
19	chr19_31752555	0	31752555	G	C
19	chr19_31784116	0	31784116	C	G
19	chr19_31829306	0	31829306	G	T
19	chr19_31868771	0	31868771	A	C
19	chr19_31928139	0	31928139	C	G
19	chr19_31942898	0	31942898	T	G
19	chr19_32012056	0	32012056	T	A
19	chr19_32026401	0	32026401	A	C
19	chr19_32041263	0	32041263	C	A
19	chr19_32048471	0	32048471	G	T
19	chr19_32050550	0	32050550	C	A
19	chr19_32071133	0	32071133	C	G
19	chr19_32084907	0	32084907	C	A
19	chr19_32094033	0	32094033	A	T
19	chr19_32169960	0	32169960	G	C
19	chr19_32200923	0	32200923	A	C
19	chr19_32233082	0	32233082	C	G
19	chr19_32240603	0	32240603	G	C
19	chr19_32241556	0	32241556	A	C
19	chr19_32244360	0	32244360	G	T
19	chr19_32255488	0	32255488	A	C
19	chr19_32281897	0	32281897	T	A
19	chr19_32291957	0	32291957	G	T
19	chr19_32292386	0	32292386	C	G
19	chr19_32305120	0	32305120	A	T
19	chr19_32326593	0	32326593	C	A
19	chr19_32337152	0	32337152	C	G
19	chr19_32354656	0	32354656	T	G
19	chr19_32374591	0	32374591	C	G
19	chr19_32375204	0	32375204	T	G
19	chr19_32398345	0	32398345	C	G
19	chr19_32423490	0	32423490	G	C
19	chr19_32423952	0	32423952	G	C
19	chr19_32432957	0	32432957	T	A
19	chr19_32452927	0	32452927	T	G
19	chr19_32460915	0	32460915	G	C
19	chr19_32475344	0	32475344	G	C
19	chr19_32481548	0	32481548	G	T
19	chr19_32499934	0	32499934	G	T
19	chr19_32537423	0	32537423	G	T
19	chr19_32557148	0	32557148	G	T
19	chr19_32627842	0	32627842	T	G
19	chr19_32650708	0	32650708	T	A
19	chr19_32680007	0	32680007	T	A
19	chr19_32703528	0	32703528	A	C
19	chr19_32703710	0	32703710	A	C
19	chr19_32710860	0	32710860	G	C
19	chr19_32711735	0	32711735	C	G
19	chr19_32720085	0	32720085	T	G
19	chr19_32751516	0	32751516	G	T
19	chr19_32759923	0	32759923	C	A
19	chr19_32774949	0	32774949	A	C
19	chr19_32779875	0	32779875	T	G
19	chr19_32795305	0	32795305	T	G
19	chr19_32798353	0	32798353	T	G
19	chr19_32817772	0	32817772	C	A
19	chr19_32850296	0	32850296	T	G
19	chr19_32869275	0	32869275	G	T
19	chr19_32899024	0	32899024	A	C
19	chr19_32913935	0	32913935	T	A
19	chr19_32946309	0	32946309	G	T
19	chr19_32948260	0	32948260	G	T
19	chr19_32954136	0	32954136	A	C
19	chr19_32956697	0	32956697	T	G
19	chr19_32959382	0	32959382	G	T
19	chr19_32971339	0	32971339	T	G
19	chr19_33028648	0	33028648	G	C
19	chr19_33049539	0	33049539	A	C
19	chr19_33071733	0	33071733	C	A
19	chr19_33071965	0	33071965	A	C
19	chr19_33072111	0	33072111	A	T
19	chr19_33076655	0	33076655	A	T
19	chr19_33080391	0	33080391	A	C
19	chr19_33088075	0	33088075	C	G
19	chr19_33092744	0	33092744	G	C
19	chr19_33106676	0	33106676	G	T
19	chr19_33109172	0	33109172	G	C
19	chr19_33131276	0	33131276	A	C
19	chr19_33144200	0	33144200	G	C
19	chr19_33153446	0	33153446	C	A
19	chr19_33155172	0	33155172	T	G
19	chr19_33183031	0	33183031	T	G
19	chr19_33185591	0	33185591	C	G
19	chr19_33192501	0	33192501	T	G
19	chr19_33205460	0	33205460	A	T
19	chr19_33236999	0	33236999	A	C
19	chr19_33245555	0	33245555	T	G
19	chr19_33255032	0	33255032	T	G
19	chr19_33272325	0	33272325	T	G
19	chr19_33297986	0	33297986	C	A
19	chr19_33302258	0	33302258	T	G
19	chr19_33312069	0	33312069	G	C
19	chr19_33318554	0	33318554	G	C
19	chr19_33328187	0	33328187	G	T
19	chr19_33342442	0	33342442	T	G
19	chr19_33342853	0	33342853	T	A
19	chr19_33350052	0	33350052	C	A
19	chr19_33379917	0	33379917	A	C
19	chr19_33387535	0	33387535	A	C
19	chr19_33408430	0	33408430	G	T
19	chr19_33427523	0	33427523	G	T
19	chr19_33437395	0	33437395	C	G
19	chr19_33437658	0	33437658	C	G
19	chr19_33443563	0	33443563	G	T
19	chr19_33471239	0	33471239	G	T
19	chr19_33506515	0	33506515	C	A
19	chr19_33516301	0	33516301	G	T
19	chr19_33551625	0	33551625	G	T
19	chr19_33556341	0	33556341	T	G
19	chr19_33557311	0	33557311	T	G
19	chr19_33569947	0	33569947	C	G
19	chr19_33572619	0	33572619	C	G
19	chr19_33590872	0	33590872	C	G
19	chr19_33609191	0	33609191	A	C
19	chr19_33625504	0	33625504	G	T
19	chr19_33647959	0	33647959	C	G
19	chr19_33656570	0	33656570	G	T
19	chr19_33659270	0	33659270	C	G
19	chr19_33705788	0	33705788	T	A
19	chr19_33732521	0	33732521	G	C
19	chr19_33764614	0	33764614	C	G
19	chr19_33769598	0	33769598	A	C
19	chr19_33782606	0	33782606	C	G
19	chr19_33786553	0	33786553	C	G
19	chr19_33794314	0	33794314	T	G
19	chr19_33803864	0	33803864	G	C
19	chr19_33824157	0	33824157	T	G
19	chr19_33827015	0	33827015	C	A
19	chr19_33832576	0	33832576	G	C
19	chr19_33846149	0	33846149	A	T
19	chr19_33875897	0	33875897	C	A
19	chr19_33876130	0	33876130	C	A
19	chr19_33893388	0	33893388	C	G
19	chr19_33898985	0	33898985	C	G
19	chr19_33949215	0	33949215	G	C
19	chr19_33953916	0	33953916	T	G
19	chr19_33957348	0	33957348	C	A
19	chr19_33963359	0	33963359	G	T
19	chr19_33975986	0	33975986	C	G
19	chr19_34022989	0	34022989	G	C
19	chr19_34025931	0	34025931	G	T
19	chr19_34073764	0	34073764	A	C
19	chr19_34094076	0	34094076	C	G
19	chr19_34102782	0	34102782	C	G
19	chr19_34110097	0	34110097	G	C
19	chr19_34121104	0	34121104	G	T
19	chr19_34137163	0	34137163	C	A
19	chr19_34161228	0	34161228	T	G
19	chr19_34194370	0	34194370	T	G
19	chr19_34203131	0	34203131	G	T
19	chr19_34203351	0	34203351	A	T
19	chr19_34206682	0	34206682	A	T
19	chr19_34216079	0	34216079	T	G
19	chr19_34240411	0	34240411	C	G
19	chr19_34282580	0	34282580	C	G
19	chr19_34283617	0	34283617	G	T
19	chr19_34289691	0	34289691	G	T
19	chr19_34297510	0	34297510	T	G
19	chr19_34330172	0	34330172	A	C
19	chr19_34410008	0	34410008	C	G
19	chr19_34427019	0	34427019	T	G
19	chr19_34428627	0	34428627	G	T
19	chr19_34446481	0	34446481	G	T
19	chr19_34472304	0	34472304	G	T
19	chr19_34485972	0	34485972	G	T
19	chr19_34491389	0	34491389	T	A
19	chr19_34503055	0	34503055	A	T
19	chr19_34508012	0	34508012	T	G
19	chr19_34510933	0	34510933	T	A
19	chr19_34515723	0	34515723	T	G
19	chr19_34516334	0	34516334	T	A
19	chr19_34516726	0	34516726	T	G
19	chr19_34526060	0	34526060	T	G
19	chr19_34548057	0	34548057	G	C
19	chr19_34558899	0	34558899	C	G
19	chr19_34562095	0	34562095	G	C
19	chr19_34570282	0	34570282	T	A
19	chr19_34580271	0	34580271	G	C
19	chr19_34596877	0	34596877	C	G
19	chr19_34601206	0	34601206	T	G
19	chr19_34624131	0	34624131	C	G
19	chr19_34629419	0	34629419	T	G
19	chr19_34668157	0	34668157	C	G
19	chr19_34699889	0	34699889	C	G
19	chr19_34717224	0	34717224	A	C
19	chr19_34731695	0	34731695	C	G
19	chr19_34734578	0	34734578	T	A
19	chr19_34741378	0	34741378	C	G
19	chr19_34754696	0	34754696	T	G
19	chr19_34756184	0	34756184	T	A
19	chr19_34774787	0	34774787	A	C
19	chr19_34811282	0	34811282	A	C
19	chr19_34817435	0	34817435	T	G
19	chr19_34850976	0	34850976	G	C
19	chr19_34853494	0	34853494	C	A
19	chr19_34854770	0	34854770	A	C
19	chr19_34867596	0	34867596	A	C
19	chr19_34874243	0	34874243	C	A
19	chr19_34887409	0	34887409	G	T
19	chr19_34893883	0	34893883	G	C
19	chr19_34937909	0	34937909	T	A
19	chr19_35030308	0	35030308	G	T
19	chr19_35032599	0	35032599	C	G
19	chr19_35032978	0	35032978	A	C
19	chr19_35060807	0	35060807	A	T
19	chr19_35064994	0	35064994	T	A
19	chr19_35065945	0	35065945	C	G
19	chr19_35070940	0	35070940	T	G
19	chr19_35072163	0	35072163	A	T
19	chr19_35091663	0	35091663	T	A
19	chr19_35116897	0	35116897	T	A
19	chr19_35117264	0	35117264	A	C
19	chr19_35136637	0	35136637	A	C
19	chr19_35165036	0	35165036	G	C
19	chr19_35174096	0	35174096	T	G
19	chr19_35174903	0	35174903	A	C
19	chr19_35183977	0	35183977	T	G
19	chr19_35188104	0	35188104	T	G
19	chr19_35191260	0	35191260	A	C
19	chr19_35196581	0	35196581	C	G
19	chr19_35200370	0	35200370	C	A
19	chr19_35207647	0	35207647	C	A
19	chr19_35232934	0	35232934	A	C
19	chr19_35260515	0	35260515	G	C
19	chr19_35297632	0	35297632	T	G
19	chr19_35306504	0	35306504	G	T
19	chr19_35319882	0	35319882	G	C
19	chr19_35324536	0	35324536	T	G
19	chr19_35362191	0	35362191	A	T
19	chr19_35373683	0	35373683	G	T
19	chr19_35377904	0	35377904	C	G
19	chr19_35383972	0	35383972	T	G
19	chr19_35402188	0	35402188	G	T
19	chr19_35420465	0	35420465	G	T
19	chr19_35423439	0	35423439	C	G
19	chr19_35469485	0	35469485	G	C
19	chr19_35498753	0	35498753	A	C
19	chr19_35548426	0	35548426	G	T
19	chr19_35550816	0	35550816	A	T
19	chr19_35556258	0	35556258	G	T
19	chr19_35559175	0	35559175	G	T
19	chr19_35567089	0	35567089	T	G
19	chr19_35604642	0	35604642	G	T
19	chr19_35708387	0	35708387	T	G
19	chr19_35732702	0	35732702	G	C
19	chr19_35749165	0	35749165	G	C
19	chr19_35751681	0	35751681	C	G
19	chr19_35759795	0	35759795	A	C
19	chr19_35761822	0	35761822	T	G
19	chr19_35772318	0	35772318	T	A
19	chr19_35815312	0	35815312	G	T
19	chr19_35826862	0	35826862	C	G
19	chr19_35833158	0	35833158	T	G
19	chr19_35844043	0	35844043	C	G
19	chr19_35870158	0	35870158	G	T
19	chr19_35870209	0	35870209	A	C
19	chr19_35872747	0	35872747	T	G
19	chr19_35894617	0	35894617	G	T
19	chr19_35896464	0	35896464	C	G
19	chr19_35914334	0	35914334	G	T
19	chr19_35916958	0	35916958	A	T
19	chr19_35941934	0	35941934	C	A
19	chr19_35944533	0	35944533	G	C
19	chr19_35953730	0	35953730	G	T
19	chr19_35964243	0	35964243	C	G
19	chr19_36007059	0	36007059	G	T
19	chr19_36062276	0	36062276	T	A
19	chr19_36066785	0	36066785	A	C
19	chr19_36071691	0	36071691	G	C
19	chr19_36089833	0	36089833	T	G
19	chr19_36093810	0	36093810	A	C
19	chr19_36119055	0	36119055	G	C
19	chr19_36120913	0	36120913	A	C
19	chr19_36132092	0	36132092	T	G
19	chr19_36136675	0	36136675	C	A
19	chr19_36148061	0	36148061	T	A
19	chr19_36153694	0	36153694	T	A
19	chr19_36168048	0	36168048	G	C
19	chr19_36188195	0	36188195	G	C
19	chr19_36197932	0	36197932	T	G
19	chr19_36223480	0	36223480	T	G
19	chr19_36256491	0	36256491	G	C
19	chr19_36268823	0	36268823	C	A
19	chr19_36287847	0	36287847	G	T
19	chr19_36297415	0	36297415	C	G
19	chr19_36302183	0	36302183	G	C
19	chr19_36348594	0	36348594	C	G
19	chr19_36356582	0	36356582	C	A
19	chr19_36380650	0	36380650	C	G
19	chr19_36382692	0	36382692	A	C
19	chr19_36383702	0	36383702	C	G
19	chr19_36415588	0	36415588	A	C
19	chr19_36426965	0	36426965	C	A
19	chr19_36447284	0	36447284	G	C
19	chr19_36464625	0	36464625	A	C
19	chr19_36467445	0	36467445	A	T
19	chr19_36474193	0	36474193	C	A
19	chr19_36496182	0	36496182	A	C
19	chr19_36499261	0	36499261	T	G
19	chr19_36525021	0	36525021	G	T
19	chr19_36527288	0	36527288	T	G
19	chr19_36542777	0	36542777	C	A
19	chr19_36548076	0	36548076	C	G
19	chr19_36571105	0	36571105	T	G
19	chr19_36587464	0	36587464	C	A
19	chr19_36629744	0	36629744	A	T
19	chr19_36642589	0	36642589	A	T
19	chr19_36678691	0	36678691	G	C
19	chr19_36726832	0	36726832	C	G
19	chr19_36729688	0	36729688	C	G
19	chr19_36730047	0	36730047	G	T
19	chr19_36770495	0	36770495	G	C
19	chr19_36774456	0	36774456	A	C
19	chr19_36775655	0	36775655	G	T
19	chr19_36782173	0	36782173	T	G
19	chr19_36801546	0	36801546	G	C
19	chr19_36813183	0	36813183	T	A
19	chr19_36815586	0	36815586	C	A
19	chr19_36834430	0	36834430	G	T
19	chr19_36852463	0	36852463	A	T
19	chr19_36891203	0	36891203	G	T
19	chr19_36964040	0	36964040	G	T
19	chr19_36969642	0	36969642	T	A
19	chr19_36987452	0	36987452	T	G
19	chr19_36988969	0	36988969	T	G
19	chr19_37012981	0	37012981	T	G
19	chr19_37029615	0	37029615	C	G
19	chr19_37036014	0	37036014	A	C
19	chr19_37080429	0	37080429	C	G
19	chr19_37095683	0	37095683	A	T
19	chr19_37096997	0	37096997	G	T
19	chr19_37112603	0	37112603	A	C
19	chr19_37130801	0	37130801	C	G
19	chr19_37131036	0	37131036	A	C
19	chr19_37164894	0	37164894	G	T
19	chr19_37213458	0	37213458	A	C
19	chr19_37217226	0	37217226	A	T
19	chr19_37223453	0	37223453	C	A
19	chr19_37277496	0	37277496	G	T
19	chr19_37284343	0	37284343	T	G
19	chr19_37299629	0	37299629	A	C
19	chr19_37312347	0	37312347	A	C
19	chr19_37312787	0	37312787	C	A
19	chr19_37327663	0	37327663	G	T
19	chr19_37328815	0	37328815	A	C
19	chr19_37333640	0	37333640	C	A
19	chr19_37363632	0	37363632	G	C
19	chr19_37364309	0	37364309	G	C
19	chr19_37371647	0	37371647	T	A
19	chr19_37401608	0	37401608	T	G
19	chr19_37418085	0	37418085	T	A
19	chr19_37455680	0	37455680	C	G
19	chr19_37479113	0	37479113	A	T
19	chr19_37486410	0	37486410	A	C
19	chr19_37493697	0	37493697	A	C
19	chr19_37547990	0	37547990	A	C
19	chr19_37608393	0	37608393	T	G
19	chr19_37610937	0	37610937	A	C
19	chr19_37639555	0	37639555	C	A
19	chr19_37640758	0	37640758	C	A
19	chr19_37642800	0	37642800	C	A
19	chr19_37646645	0	37646645	A	T
19	chr19_37651508	0	37651508	C	A
19	chr19_37669395	0	37669395	T	A
19	chr19_37689993	0	37689993	C	G
19	chr19_37711921	0	37711921	G	C
19	chr19_37724402	0	37724402	C	G
19	chr19_37726051	0	37726051	A	T
19	chr19_37740840	0	37740840	C	G
19	chr19_37743075	0	37743075	A	C
19	chr19_37746768	0	37746768	C	G
19	chr19_37760870	0	37760870	T	A
19	chr19_37791515	0	37791515	C	A
19	chr19_37815164	0	37815164	G	C
19	chr19_37838707	0	37838707	A	C
19	chr19_37863217	0	37863217	T	A
19	chr19_37981112	0	37981112	A	C
19	chr19_37981624	0	37981624	C	A
19	chr19_38023379	0	38023379	A	C
19	chr19_38084442	0	38084442	T	A
19	chr19_38143300	0	38143300	A	T
19	chr19_38165395	0	38165395	T	A
19	chr19_38191282	0	38191282	T	G
19	chr19_38191330	0	38191330	C	G
19	chr19_38195364	0	38195364	G	T
19	chr19_38217979	0	38217979	C	A
19	chr19_38239108	0	38239108	T	G
19	chr19_38272099	0	38272099	T	A
19	chr19_38308453	0	38308453	G	T
19	chr19_38323281	0	38323281	G	C
19	chr19_38344543	0	38344543	C	A
19	chr19_38352038	0	38352038	G	T
19	chr19_38373579	0	38373579	G	C
19	chr19_38374978	0	38374978	G	C
19	chr19_38380338	0	38380338	T	G
19	chr19_38390396	0	38390396	A	C
19	chr19_38415086	0	38415086	A	C
19	chr19_38420441	0	38420441	C	G
19	chr19_38424087	0	38424087	C	G
19	chr19_38425739	0	38425739	A	T
19	chr19_38469641	0	38469641	C	G
19	chr19_38491192	0	38491192	A	T
19	chr19_38511313	0	38511313	G	C
19	chr19_38519475	0	38519475	G	C
19	chr19_38524036	0	38524036	A	T
19	chr19_38533713	0	38533713	G	T
19	chr19_38542583	0	38542583	G	T
19	chr19_38578037	0	38578037	A	C
19	chr19_38584988	0	38584988	G	C
19	chr19_38586370	0	38586370	G	C
19	chr19_38590814	0	38590814	T	G
19	chr19_38625125	0	38625125	G	T
19	chr19_38685184	0	38685184	C	G
19	chr19_38696747	0	38696747	C	G
19	chr19_38700978	0	38700978	G	C
19	chr19_38709597	0	38709597	A	C
19	chr19_38717933	0	38717933	T	G
19	chr19_38731947	0	38731947	A	C
19	chr19_38735685	0	38735685	C	G
19	chr19_38755977	0	38755977	C	G
19	chr19_38756623	0	38756623	C	G
19	chr19_38763492	0	38763492	C	G
19	chr19_38781062	0	38781062	C	A
19	chr19_38833033	0	38833033	G	T
19	chr19_38906730	0	38906730	C	G
19	chr19_38912439	0	38912439	T	G
19	chr19_38919798	0	38919798	C	A
19	chr19_38974674	0	38974674	C	G
19	chr19_39003879	0	39003879	G	T
19	chr19_39040664	0	39040664	C	G
19	chr19_39069090	0	39069090	G	C
19	chr19_39070309	0	39070309	C	A
19	chr19_39093473	0	39093473	C	G
19	chr19_39104496	0	39104496	C	A
19	chr19_39185059	0	39185059	C	G
19	chr19_39222311	0	39222311	G	C
19	chr19_39230944	0	39230944	T	G
19	chr19_39240577	0	39240577	T	G
19	chr19_39243565	0	39243565	T	G
19	chr19_39259671	0	39259671	T	A
19	chr19_39263139	0	39263139	C	A
19	chr19_39296882	0	39296882	C	G
19	chr19_39300985	0	39300985	T	A
19	chr19_39327497	0	39327497	G	T
19	chr19_39328845	0	39328845	G	T
19	chr19_39341280	0	39341280	T	G
19	chr19_39345257	0	39345257	C	G
19	chr19_39350886	0	39350886	T	G
19	chr19_39363351	0	39363351	G	C
19	chr19_39375587	0	39375587	C	G
19	chr19_39381573	0	39381573	T	A
19	chr19_39426405	0	39426405	C	G
19	chr19_39440084	0	39440084	C	G
19	chr19_39448452	0	39448452	A	T
19	chr19_39451631	0	39451631	G	C
19	chr19_39456213	0	39456213	G	C
19	chr19_39461305	0	39461305	A	C
19	chr19_39490543	0	39490543	T	A
19	chr19_39497990	0	39497990	G	C
19	chr19_39514530	0	39514530	T	G
19	chr19_39516401	0	39516401	C	A
19	chr19_39526040	0	39526040	G	T
19	chr19_39527346	0	39527346	C	G
19	chr19_39573048	0	39573048	T	G
19	chr19_39579622	0	39579622	C	G
19	chr19_39612040	0	39612040	G	C
19	chr19_39623525	0	39623525	G	T
19	chr19_39625187	0	39625187	A	T
19	chr19_39635799	0	39635799	A	T
19	chr19_39650229	0	39650229	C	A
19	chr19_39659563	0	39659563	A	C
19	chr19_39668165	0	39668165	T	A
19	chr19_39718895	0	39718895	C	A
19	chr19_39739661	0	39739661	G	C
19	chr19_39743680	0	39743680	C	G
19	chr19_39765246	0	39765246	T	A
19	chr19_39791070	0	39791070	T	G
19	chr19_39803797	0	39803797	A	C
19	chr19_39814156	0	39814156	A	C
19	chr19_39817225	0	39817225	A	T
19	chr19_39819951	0	39819951	G	C
19	chr19_39821260	0	39821260	A	C
19	chr19_39849721	0	39849721	A	C
19	chr19_39859496	0	39859496	A	T
19	chr19_39866669	0	39866669	T	A
19	chr19_39871712	0	39871712	A	C
19	chr19_39878601	0	39878601	T	A
19	chr19_39879533	0	39879533	C	G
19	chr19_39936310	0	39936310	G	T
19	chr19_39938997	0	39938997	A	T
19	chr19_39945762	0	39945762	G	C
19	chr19_39951908	0	39951908	A	T
19	chr19_39954026	0	39954026	C	G
19	chr19_39954415	0	39954415	T	A
19	chr19_39962278	0	39962278	C	G
19	chr19_39987578	0	39987578	T	G
19	chr19_39991210	0	39991210	C	G
19	chr19_40012299	0	40012299	A	T
19	chr19_40021587	0	40021587	T	G
19	chr19_40030948	0	40030948	C	A
19	chr19_40035261	0	40035261	G	C
19	chr19_40040922	0	40040922	A	C
19	chr19_40046628	0	40046628	T	A
19	chr19_40047812	0	40047812	C	A
19	chr19_40050669	0	40050669	T	A
19	chr19_40067563	0	40067563	A	C
19	chr19_40081594	0	40081594	T	A
19	chr19_40097097	0	40097097	A	C
19	chr19_40110562	0	40110562	A	C
19	chr19_40145165	0	40145165	G	C
19	chr19_40160794	0	40160794	C	A
19	chr19_40196194	0	40196194	G	C
19	chr19_40202408	0	40202408	G	T
19	chr19_40227238	0	40227238	T	A
19	chr19_40255083	0	40255083	C	A
19	chr19_40257445	0	40257445	C	A
19	chr19_40262131	0	40262131	A	C
19	chr19_40271859	0	40271859	T	A
19	chr19_40276071	0	40276071	G	T
19	chr19_40290472	0	40290472	A	C
19	chr19_40301956	0	40301956	G	T
19	chr19_40328043	0	40328043	C	G
19	chr19_40349209	0	40349209	A	C
19	chr19_40366634	0	40366634	C	G
19	chr19_40394735	0	40394735	A	C
19	chr19_40452659	0	40452659	T	A
19	chr19_40471283	0	40471283	A	C
19	chr19_40477680	0	40477680	T	G
19	chr19_40539101	0	40539101	T	G
19	chr19_40541829	0	40541829	G	T
19	chr19_40556127	0	40556127	G	T
19	chr19_40566849	0	40566849	C	A
19	chr19_40566895	0	40566895	T	G
19	chr19_40567623	0	40567623	A	T
19	chr19_40572526	0	40572526	A	C
19	chr19_40586711	0	40586711	A	C
19	chr19_40602225	0	40602225	C	A
19	chr19_40613531	0	40613531	G	T
19	chr19_40629857	0	40629857	T	G
19	chr19_40630896	0	40630896	A	C
19	chr19_40642075	0	40642075	T	A
19	chr19_40656986	0	40656986	T	A
19	chr19_40659171	0	40659171	T	G
19	chr19_40662253	0	40662253	C	A
19	chr19_40664482	0	40664482	G	C
19	chr19_40691757	0	40691757	T	G
19	chr19_40706204	0	40706204	T	A
19	chr19_40713808	0	40713808	G	C
19	chr19_40723769	0	40723769	G	C
19	chr19_40733208	0	40733208	G	C
19	chr19_40734264	0	40734264	A	C
19	chr19_40756861	0	40756861	G	T
19	chr19_40762847	0	40762847	C	G
19	chr19_40762999	0	40762999	A	T
19	chr19_40776704	0	40776704	A	C
19	chr19_40777773	0	40777773	G	C
19	chr19_40812595	0	40812595	A	C
19	chr19_40815949	0	40815949	C	A
19	chr19_40816037	0	40816037	A	T
19	chr19_40826244	0	40826244	A	C
19	chr19_40849372	0	40849372	C	A
19	chr19_40864791	0	40864791	G	T
19	chr19_40865896	0	40865896	T	A
19	chr19_40873757	0	40873757	T	A
19	chr19_40879544	0	40879544	A	C
19	chr19_40880415	0	40880415	G	T
19	chr19_40882505	0	40882505	C	G
19	chr19_40897773	0	40897773	C	A
19	chr19_40915657	0	40915657	T	G
19	chr19_40920514	0	40920514	T	G
19	chr19_40925804	0	40925804	C	G
19	chr19_40932942	0	40932942	A	C
19	chr19_40932985	0	40932985	T	G
19	chr19_40940252	0	40940252	C	G
19	chr19_40953151	0	40953151	C	G
19	chr19_40973680	0	40973680	A	T
19	chr19_40987149	0	40987149	G	C
19	chr19_41007387	0	41007387	G	C
19	chr19_41021309	0	41021309	T	A
19	chr19_41022796	0	41022796	A	C
19	chr19_41031900	0	41031900	T	A
19	chr19_41040691	0	41040691	G	T
19	chr19_41040866	0	41040866	T	G
19	chr19_41045852	0	41045852	A	T
19	chr19_41053387	0	41053387	G	T
19	chr19_41069565	0	41069565	G	T
19	chr19_41073479	0	41073479	T	A
19	chr19_41085776	0	41085776	C	G
19	chr19_41087075	0	41087075	C	G
19	chr19_41093714	0	41093714	A	T
19	chr19_41106241	0	41106241	G	T
19	chr19_41107422	0	41107422	T	G
19	chr19_41126576	0	41126576	T	G
19	chr19_41154831	0	41154831	G	C
19	chr19_41161737	0	41161737	C	A
19	chr19_41161938	0	41161938	C	G
19	chr19_41166817	0	41166817	C	A
19	chr19_41180108	0	41180108	A	C
19	chr19_41188493	0	41188493	A	C
19	chr19_41198984	0	41198984	G	C
19	chr19_41212541	0	41212541	C	G
19	chr19_41215149	0	41215149	G	T
19	chr19_41228017	0	41228017	G	T
19	chr19_41231000	0	41231000	C	A
19	chr19_41234611	0	41234611	G	T
19	chr19_41239747	0	41239747	G	C
19	chr19_41243213	0	41243213	T	G
19	chr19_41259254	0	41259254	T	A
19	chr19_41266778	0	41266778	C	G
19	chr19_41271282	0	41271282	A	C
19	chr19_41310904	0	41310904	T	G
19	chr19_41319750	0	41319750	T	A
19	chr19_41323669	0	41323669	C	A
19	chr19_41339361	0	41339361	T	G
19	chr19_41350140	0	41350140	C	G
19	chr19_41353513	0	41353513	C	G
19	chr19_41367687	0	41367687	C	A
19	chr19_41370361	0	41370361	C	G
19	chr19_41386718	0	41386718	A	C
19	chr19_41389047	0	41389047	A	T
19	chr19_41402253	0	41402253	C	A
19	chr19_41404479	0	41404479	C	A
19	chr19_41409267	0	41409267	C	A
19	chr19_41418437	0	41418437	C	G
19	chr19_41434847	0	41434847	A	C
19	chr19_41488516	0	41488516	A	T
19	chr19_41488605	0	41488605	A	C
19	chr19_41498594	0	41498594	A	C
19	chr19_41518235	0	41518235	G	T
19	chr19_41524468	0	41524468	T	G
19	chr19_41543599	0	41543599	T	G
19	chr19_41544172	0	41544172	C	G
19	chr19_41563869	0	41563869	A	T
19	chr19_41595312	0	41595312	T	G
19	chr19_41605832	0	41605832	A	C
19	chr19_41616740	0	41616740	G	T
19	chr19_41618600	0	41618600	A	C
19	chr19_41624157	0	41624157	A	T
19	chr19_41627267	0	41627267	T	G
19	chr19_41628708	0	41628708	T	A
19	chr19_41629371	0	41629371	G	T
19	chr19_41673927	0	41673927	C	G
19	chr19_41689809	0	41689809	C	G
19	chr19_41712499	0	41712499	T	G
19	chr19_41715118	0	41715118	C	G
19	chr19_41720230	0	41720230	T	G
19	chr19_41754545	0	41754545	T	G
19	chr19_41786903	0	41786903	C	G
19	chr19_41829098	0	41829098	T	G
19	chr19_41829522	0	41829522	T	G
19	chr19_41836388	0	41836388	C	G
19	chr19_41858572	0	41858572	A	C
19	chr19_41860009	0	41860009	A	C
19	chr19_41881293	0	41881293	T	G
19	chr19_41901093	0	41901093	C	G
19	chr19_41901447	0	41901447	A	T
19	chr19_41928788	0	41928788	T	G
19	chr19_41971489	0	41971489	C	G
19	chr19_41971973	0	41971973	G	T
19	chr19_41973979	0	41973979	A	C
19	chr19_41978492	0	41978492	A	T
19	chr19_41993321	0	41993321	C	A
19	chr19_42001343	0	42001343	G	C
19	chr19_42003951	0	42003951	T	G
19	chr19_42004335	0	42004335	G	T
19	chr19_42016851	0	42016851	C	A
19	chr19_42021910	0	42021910	T	A
19	chr19_42023513	0	42023513	C	G
19	chr19_42051555	0	42051555	G	C
19	chr19_42056230	0	42056230	T	G
19	chr19_42062806	0	42062806	T	G
19	chr19_42064359	0	42064359	C	G
19	chr19_42087456	0	42087456	G	C
19	chr19_42099858	0	42099858	G	C
19	chr19_42111770	0	42111770	G	C
19	chr19_42117274	0	42117274	C	G
19	chr19_42126155	0	42126155	G	C
19	chr19_42135317	0	42135317	G	T
19	chr19_42146717	0	42146717	G	C
19	chr19_42172559	0	42172559	T	A
19	chr19_42174736	0	42174736	A	T
19	chr19_42211863	0	42211863	G	C
19	chr19_42220779	0	42220779	C	G
19	chr19_42221385	0	42221385	A	T
19	chr19_42250700	0	42250700	T	G
19	chr19_42253042	0	42253042	G	C
19	chr19_42255094	0	42255094	T	A
19	chr19_42275592	0	42275592	G	T
19	chr19_42287141	0	42287141	C	A
19	chr19_42312372	0	42312372	T	G
19	chr19_42320627	0	42320627	C	G
19	chr19_42324276	0	42324276	T	A
19	chr19_42360036	0	42360036	A	T
19	chr19_42390882	0	42390882	G	T
19	chr19_42394137	0	42394137	C	A
19	chr19_42402656	0	42402656	T	G
19	chr19_42453400	0	42453400	C	G
19	chr19_42460544	0	42460544	A	C
19	chr19_42475568	0	42475568	T	A
19	chr19_42482540	0	42482540	C	G
19	chr19_42496679	0	42496679	A	T
19	chr19_42502869	0	42502869	C	G
19	chr19_42504347	0	42504347	G	C
19	chr19_42530920	0	42530920	G	T
19	chr19_42565839	0	42565839	C	G
19	chr19_42598459	0	42598459	G	C
19	chr19_42610521	0	42610521	G	C
19	chr19_42615817	0	42615817	A	C
19	chr19_42666444	0	42666444	G	T
19	chr19_42682488	0	42682488	C	G
19	chr19_42692429	0	42692429	G	T
19	chr19_42703982	0	42703982	T	G
19	chr19_42708761	0	42708761	C	A
19	chr19_42710167	0	42710167	A	C
19	chr19_42718239	0	42718239	T	G
19	chr19_42729727	0	42729727	A	T
19	chr19_42730178	0	42730178	C	A
19	chr19_42730958	0	42730958	A	T
19	chr19_42732899	0	42732899	T	G
19	chr19_42738849	0	42738849	G	T
19	chr19_42743313	0	42743313	A	C
19	chr19_42771062	0	42771062	G	T
19	chr19_42777693	0	42777693	T	A
19	chr19_42782260	0	42782260	C	G
19	chr19_42782487	0	42782487	T	G
19	chr19_42792978	0	42792978	A	T
19	chr19_42807924	0	42807924	A	T
19	chr19_42819053	0	42819053	G	C
19	chr19_42840942	0	42840942	G	T
19	chr19_42876265	0	42876265	A	C
19	chr19_42903130	0	42903130	G	C
19	chr19_42916542	0	42916542	T	A
19	chr19_42942017	0	42942017	T	G
19	chr19_42945505	0	42945505	G	T
19	chr19_42953151	0	42953151	G	T
19	chr19_42959343	0	42959343	A	C
19	chr19_42963366	0	42963366	C	G
19	chr19_43033296	0	43033296	T	A
19	chr19_43036994	0	43036994	G	T
19	chr19_43038754	0	43038754	A	C
19	chr19_43053368	0	43053368	G	C
19	chr19_43097157	0	43097157	T	G
19	chr19_43139379	0	43139379	T	G
19	chr19_43142293	0	43142293	G	T
19	chr19_43158989	0	43158989	C	G
19	chr19_43159808	0	43159808	G	T
19	chr19_43168462	0	43168462	G	C
19	chr19_43185999	0	43185999	G	C
19	chr19_43191174	0	43191174	T	A
19	chr19_43195578	0	43195578	G	C
19	chr19_43225226	0	43225226	C	G
19	chr19_43243575	0	43243575	G	C
19	chr19_43245243	0	43245243	G	C
19	chr19_43264206	0	43264206	G	T
19	chr19_43307636	0	43307636	G	C
19	chr19_43312172	0	43312172	T	G
19	chr19_43339643	0	43339643	C	A
19	chr19_43355757	0	43355757	T	G
19	chr19_43364420	0	43364420	G	C
19	chr19_43372436	0	43372436	A	T
19	chr19_43406031	0	43406031	G	C
19	chr19_43416564	0	43416564	C	A
19	chr19_43435025	0	43435025	T	A
19	chr19_43446604	0	43446604	A	T
19	chr19_43471482	0	43471482	G	T
19	chr19_43514623	0	43514623	T	G
19	chr19_43526893	0	43526893	G	T
19	chr19_43539724	0	43539724	C	A
19	chr19_43547246	0	43547246	G	T
19	chr19_43559792	0	43559792	G	T
19	chr19_43573201	0	43573201	G	T
19	chr19_43624817	0	43624817	C	A
19	chr19_43626963	0	43626963	G	C
19	chr19_43643103	0	43643103	A	T
19	chr19_43657972	0	43657972	G	C
19	chr19_43679621	0	43679621	T	A
19	chr19_43692022	0	43692022	C	G
19	chr19_43692803	0	43692803	T	A
19	chr19_43713632	0	43713632	T	G
19	chr19_43719063	0	43719063	C	A
19	chr19_43727868	0	43727868	A	T
19	chr19_43738761	0	43738761	G	C
19	chr19_43739034	0	43739034	G	T
19	chr19_43743284	0	43743284	G	T
19	chr19_43787314	0	43787314	G	C
19	chr19_43791583	0	43791583	C	A
19	chr19_43806596	0	43806596	G	C
19	chr19_43820263	0	43820263	A	T
19	chr19_43824615	0	43824615	A	T
19	chr19_43829963	0	43829963	T	A
19	chr19_43857821	0	43857821	C	G
19	chr19_43860090	0	43860090	T	G
19	chr19_43882691	0	43882691	T	G
19	chr19_43915461	0	43915461	G	T
19	chr19_43919910	0	43919910	C	A
19	chr19_43939889	0	43939889	G	T
19	chr19_43958961	0	43958961	A	T
19	chr19_43963355	0	43963355	G	C
19	chr19_44042736	0	44042736	A	C
19	chr19_44045466	0	44045466	A	T
19	chr19_44047150	0	44047150	G	C
19	chr19_44081457	0	44081457	G	C
19	chr19_44083927	0	44083927	T	A
19	chr19_44099193	0	44099193	A	C
19	chr19_44105743	0	44105743	G	T
19	chr19_44110580	0	44110580	A	T
19	chr19_44118297	0	44118297	G	C
19	chr19_44132423	0	44132423	C	G
19	chr19_44146384	0	44146384	G	T
19	chr19_44193860	0	44193860	G	T
19	chr19_44257729	0	44257729	C	G
19	chr19_44267460	0	44267460	T	A
19	chr19_44278989	0	44278989	T	G
19	chr19_44280153	0	44280153	G	T
19	chr19_44315758	0	44315758	C	G
19	chr19_44356552	0	44356552	T	G
19	chr19_44359314	0	44359314	C	A
19	chr19_44372366	0	44372366	A	C
19	chr19_44376575	0	44376575	T	G
19	chr19_44402732	0	44402732	T	G
19	chr19_44422398	0	44422398	T	G
19	chr19_44430969	0	44430969	C	A
19	chr19_44459022	0	44459022	G	C
19	chr19_44459653	0	44459653	C	G
19	chr19_44463959	0	44463959	C	A
19	chr19_44465829	0	44465829	G	T
19	chr19_44477765	0	44477765	C	A
19	chr19_44497997	0	44497997	C	A
19	chr19_44505766	0	44505766	G	C
19	chr19_44518782	0	44518782	A	T
19	chr19_44547997	0	44547997	C	A
19	chr19_44548219	0	44548219	A	C
19	chr19_44567490	0	44567490	C	G
19	chr19_44582826	0	44582826	C	G
19	chr19_44594971	0	44594971	T	G
19	chr19_44607077	0	44607077	G	T
19	chr19_44613957	0	44613957	T	G
19	chr19_44615327	0	44615327	G	C
19	chr19_44624260	0	44624260	C	G
19	chr19_44625832	0	44625832	G	C
19	chr19_44641441	0	44641441	C	G
19	chr19_44678948	0	44678948	A	T
19	chr19_44688510	0	44688510	T	G
19	chr19_44689866	0	44689866	G	T
19	chr19_44702643	0	44702643	G	C
19	chr19_44702808	0	44702808	A	C
19	chr19_44715188	0	44715188	G	C
19	chr19_44736016	0	44736016	C	G
19	chr19_44739749	0	44739749	T	G
19	chr19_44741229	0	44741229	C	A
19	chr19_44752221	0	44752221	C	G
19	chr19_44754113	0	44754113	A	T
19	chr19_44801199	0	44801199	T	G
19	chr19_44846488	0	44846488	T	A
19	chr19_44858755	0	44858755	C	A
19	chr19_44863181	0	44863181	T	A
19	chr19_44867583	0	44867583	T	G
19	chr19_44886221	0	44886221	T	G
19	chr19_44912377	0	44912377	T	G
19	chr19_44958989	0	44958989	G	T
19	chr19_44997930	0	44997930	T	G
19	chr19_45010236	0	45010236	G	C
19	chr19_45011925	0	45011925	C	A
19	chr19_45025436	0	45025436	C	A
19	chr19_45073595	0	45073595	A	T
19	chr19_45119329	0	45119329	G	C
19	chr19_45158042	0	45158042	G	C
19	chr19_45212435	0	45212435	A	T
19	chr19_45226651	0	45226651	G	C
19	chr19_45250452	0	45250452	A	T
19	chr19_45260354	0	45260354	G	C
19	chr19_45260632	0	45260632	A	C
19	chr19_45284220	0	45284220	C	G
19	chr19_45302961	0	45302961	C	A
19	chr19_45303121	0	45303121	T	A
19	chr19_45378570	0	45378570	C	G
19	chr19_45391860	0	45391860	A	C
19	chr19_45417055	0	45417055	G	T
19	chr19_45423413	0	45423413	A	C
19	chr19_45431590	0	45431590	T	G
19	chr19_45435073	0	45435073	G	C
19	chr19_45440088	0	45440088	G	T
19	chr19_45442999	0	45442999	C	A
19	chr19_45469446	0	45469446	T	A
19	chr19_45502650	0	45502650	C	G
19	chr19_45505375	0	45505375	C	G
19	chr19_45519762	0	45519762	A	C
19	chr19_45528240	0	45528240	T	G
19	chr19_45545605	0	45545605	A	T
19	chr19_45577862	0	45577862	C	A
19	chr19_45636708	0	45636708	A	T
19	chr19_45639296	0	45639296	C	A
19	chr19_45641899	0	45641899	G	T
19	chr19_45648848	0	45648848	C	G
19	chr19_45652828	0	45652828	C	G
19	chr19_45655131	0	45655131	C	A
19	chr19_45668174	0	45668174	T	G
19	chr19_45710606	0	45710606	G	T
19	chr19_45712427	0	45712427	A	C
19	chr19_45736520	0	45736520	A	C
19	chr19_45743333	0	45743333	C	A
19	chr19_45747377	0	45747377	G	C
19	chr19_45769657	0	45769657	G	C
19	chr19_45776271	0	45776271	C	A
19	chr19_45781239	0	45781239	G	C
19	chr19_45781895	0	45781895	T	A
19	chr19_45791416	0	45791416	C	G
19	chr19_45813502	0	45813502	T	A
19	chr19_45818123	0	45818123	A	C
19	chr19_45823838	0	45823838	G	T
19	chr19_45850136	0	45850136	T	G
19	chr19_45853985	0	45853985	G	C
19	chr19_45866729	0	45866729	A	C
19	chr19_45875472	0	45875472	C	A
19	chr19_45900626	0	45900626	G	C
19	chr19_45904007	0	45904007	T	A
19	chr19_45934675	0	45934675	C	G
19	chr19_45980347	0	45980347	T	G
19	chr19_45980911	0	45980911	A	C
19	chr19_45981194	0	45981194	G	C
19	chr19_45984582	0	45984582	T	G
19	chr19_46016334	0	46016334	C	G
19	chr19_46020019	0	46020019	G	C
19	chr19_46020607	0	46020607	G	T
19	chr19_46021256	0	46021256	G	C
19	chr19_46026307	0	46026307	G	T
19	chr19_46030573	0	46030573	G	T
19	chr19_46040245	0	46040245	G	T
19	chr19_46052127	0	46052127	A	C
19	chr19_46061465	0	46061465	A	C
19	chr19_46062925	0	46062925	C	G
19	chr19_46102979	0	46102979	C	G
19	chr19_46103284	0	46103284	G	T
19	chr19_46133095	0	46133095	T	G
19	chr19_46188976	0	46188976	C	G
19	chr19_46237251	0	46237251	T	G
19	chr19_46247571	0	46247571	C	G
19	chr19_46302237	0	46302237	G	T
19	chr19_46310784	0	46310784	G	C
19	chr19_46352372	0	46352372	T	G
19	chr19_46354612	0	46354612	C	A
19	chr19_46379861	0	46379861	G	C
19	chr19_46384874	0	46384874	T	A
19	chr19_46397773	0	46397773	A	C
19	chr19_46398610	0	46398610	C	G
19	chr19_46403958	0	46403958	C	A
19	chr19_46432967	0	46432967	C	A
19	chr19_46439833	0	46439833	T	A
19	chr19_46443251	0	46443251	C	A
19	chr19_46461102	0	46461102	C	A
19	chr19_46464179	0	46464179	T	G
19	chr19_46481542	0	46481542	G	C
19	chr19_46484100	0	46484100	C	A
19	chr19_46515406	0	46515406	C	A
19	chr19_46554354	0	46554354	T	G
19	chr19_46571914	0	46571914	C	A
19	chr19_46603028	0	46603028	C	G
19	chr19_46606735	0	46606735	G	C
19	chr19_46639318	0	46639318	A	T
19	chr19_46664898	0	46664898	C	A
19	chr19_46670459	0	46670459	A	T
19	chr19_46679361	0	46679361	T	A
19	chr19_46693048	0	46693048	G	T
19	chr19_46703851	0	46703851	C	G
19	chr19_46720245	0	46720245	T	A
19	chr19_46720881	0	46720881	C	A
19	chr19_46735943	0	46735943	C	G
19	chr19_46743205	0	46743205	C	G
19	chr19_46746721	0	46746721	T	G
19	chr19_46750719	0	46750719	T	G
19	chr19_46771982	0	46771982	C	G
19	chr19_46779381	0	46779381	G	C
19	chr19_46781574	0	46781574	A	T
19	chr19_46803051	0	46803051	G	C
19	chr19_46815065	0	46815065	A	T
19	chr19_46824249	0	46824249	A	C
19	chr19_46824984	0	46824984	C	A
19	chr19_46845875	0	46845875	C	G
19	chr19_46851616	0	46851616	T	G
19	chr19_46867529	0	46867529	G	T
19	chr19_46913075	0	46913075	A	C
19	chr19_46914236	0	46914236	A	C
19	chr19_46920486	0	46920486	C	G
19	chr19_46927960	0	46927960	T	G
19	chr19_46930367	0	46930367	A	T
19	chr19_46940960	0	46940960	C	G
19	chr19_46949092	0	46949092	A	C
19	chr19_46976212	0	46976212	C	A
19	chr19_46990226	0	46990226	G	C
19	chr19_47025857	0	47025857	A	T
19	chr19_47046164	0	47046164	C	A
19	chr19_47047861	0	47047861	T	G
19	chr19_47086014	0	47086014	A	T
19	chr19_47105115	0	47105115	G	C
19	chr19_47111156	0	47111156	T	G
19	chr19_47115456	0	47115456	G	C
19	chr19_47143146	0	47143146	A	C
19	chr19_47189958	0	47189958	A	T
19	chr19_47216415	0	47216415	C	G
19	chr19_47247263	0	47247263	T	A
19	chr19_47262765	0	47262765	C	A
19	chr19_47277140	0	47277140	G	C
19	chr19_47280592	0	47280592	T	G
19	chr19_47281562	0	47281562	T	G
19	chr19_47312799	0	47312799	C	A
19	chr19_47328282	0	47328282	T	G
19	chr19_47328989	0	47328989	C	A
19	chr19_47329399	0	47329399	G	C
19	chr19_47331281	0	47331281	A	C
19	chr19_47348898	0	47348898	C	A
19	chr19_47354116	0	47354116	T	A
19	chr19_47369723	0	47369723	T	G
19	chr19_47376132	0	47376132	G	T
19	chr19_47382350	0	47382350	A	C
19	chr19_47402311	0	47402311	G	T
19	chr19_47408246	0	47408246	G	T
19	chr19_47422030	0	47422030	G	T
19	chr19_47446189	0	47446189	C	G
19	chr19_47447105	0	47447105	G	T
19	chr19_47473506	0	47473506	C	G
19	chr19_47499003	0	47499003	G	C
19	chr19_47517256	0	47517256	G	C
19	chr19_47522943	0	47522943	C	G
19	chr19_47531672	0	47531672	C	A
19	chr19_47542468	0	47542468	T	G
19	chr19_47542731	0	47542731	G	T
19	chr19_47546328	0	47546328	G	T
19	chr19_47553401	0	47553401	A	T
19	chr19_47553700	0	47553700	G	C
19	chr19_47559364	0	47559364	G	T
19	chr19_47559408	0	47559408	G	T
19	chr19_47564177	0	47564177	A	C
19	chr19_47567218	0	47567218	G	C
19	chr19_47571815	0	47571815	C	A
19	chr19_47578925	0	47578925	A	T
19	chr19_47625484	0	47625484	C	G
19	chr19_47634044	0	47634044	G	C
19	chr19_47635252	0	47635252	G	C
19	chr19_47636387	0	47636387	A	C
19	chr19_47638656	0	47638656	T	G
19	chr19_47644962	0	47644962	G	C
19	chr19_47681878	0	47681878	G	T
19	chr19_47706703	0	47706703	A	T
19	chr19_47751457	0	47751457	G	T
19	chr19_47768964	0	47768964	C	G
19	chr19_47841594	0	47841594	G	T
19	chr19_47861520	0	47861520	C	A
19	chr19_47866003	0	47866003	G	T
19	chr19_47866316	0	47866316	G	T
19	chr19_47904841	0	47904841	T	G
19	chr19_47920999	0	47920999	C	A
19	chr19_47935544	0	47935544	G	T
19	chr19_47969811	0	47969811	T	G
19	chr19_47970452	0	47970452	G	T
19	chr19_47995330	0	47995330	C	G
19	chr19_48002206	0	48002206	G	C
19	chr19_48008175	0	48008175	G	T
19	chr19_48011869	0	48011869	T	A
19	chr19_48016817	0	48016817	T	G
19	chr19_48037725	0	48037725	G	C
19	chr19_48048625	0	48048625	C	G
19	chr19_48152019	0	48152019	C	G
19	chr19_48168205	0	48168205	C	A
19	chr19_48189237	0	48189237	C	A
19	chr19_48216088	0	48216088	T	A
19	chr19_48224492	0	48224492	T	A
19	chr19_48231164	0	48231164	A	C
19	chr19_48247020	0	48247020	C	A
19	chr19_48248721	0	48248721	C	A
19	chr19_48270891	0	48270891	G	C
19	chr19_48273824	0	48273824	G	T
19	chr19_48309056	0	48309056	C	G
19	chr19_48313855	0	48313855	T	G
19	chr19_48344478	0	48344478	G	T
19	chr19_48377669	0	48377669	A	T
19	chr19_48421045	0	48421045	C	A
19	chr19_48424542	0	48424542	C	G
19	chr19_48433217	0	48433217	C	A
19	chr19_48439251	0	48439251	A	C
19	chr19_48447691	0	48447691	C	A
19	chr19_48465326	0	48465326	A	T
19	chr19_48471180	0	48471180	A	T
19	chr19_48476788	0	48476788	G	C
19	chr19_48484705	0	48484705	T	A
19	chr19_48510185	0	48510185	G	T
19	chr19_48511287	0	48511287	T	G
19	chr19_48513783	0	48513783	C	A
19	chr19_48523154	0	48523154	G	C
19	chr19_48535779	0	48535779	A	C
19	chr19_48581402	0	48581402	C	G
19	chr19_48598521	0	48598521	G	C
19	chr19_48617575	0	48617575	T	A
19	chr19_48637412	0	48637412	C	A
19	chr19_48638251	0	48638251	A	T
19	chr19_48643928	0	48643928	G	C
19	chr19_48645891	0	48645891	C	G
19	chr19_48659640	0	48659640	C	G
19	chr19_48710258	0	48710258	T	A
19	chr19_48715478	0	48715478	C	G
19	chr19_48718845	0	48718845	T	A
19	chr19_48726927	0	48726927	G	T
19	chr19_48730438	0	48730438	T	G
19	chr19_48733788	0	48733788	C	G
19	chr19_48749081	0	48749081	A	T
19	chr19_48751965	0	48751965	G	C
19	chr19_48756131	0	48756131	A	T
19	chr19_48757700	0	48757700	C	A
19	chr19_48764546	0	48764546	G	T
19	chr19_48809613	0	48809613	G	C
19	chr19_48810021	0	48810021	C	G
19	chr19_48822564	0	48822564	C	G
19	chr19_48826887	0	48826887	T	A
19	chr19_48848801	0	48848801	A	C
19	chr19_48865071	0	48865071	A	C
19	chr19_48874821	0	48874821	A	C
19	chr19_48876062	0	48876062	A	C
19	chr19_48882659	0	48882659	C	A
19	chr19_48906978	0	48906978	G	T
19	chr19_48916235	0	48916235	C	A
19	chr19_48919371	0	48919371	T	A
19	chr19_48923190	0	48923190	C	G
19	chr19_48927699	0	48927699	C	G
19	chr19_48937729	0	48937729	A	C
19	chr19_48941366	0	48941366	G	C
19	chr19_48944040	0	48944040	C	G
19	chr19_48953160	0	48953160	A	T
19	chr19_48961731	0	48961731	T	A
19	chr19_48974160	0	48974160	A	C
19	chr19_48977431	0	48977431	A	C
19	chr19_48979209	0	48979209	T	A
19	chr19_48983010	0	48983010	G	C
19	chr19_48990544	0	48990544	G	T
19	chr19_49009916	0	49009916	G	T
19	chr19_49027527	0	49027527	T	A
19	chr19_49067630	0	49067630	C	A
19	chr19_49078370	0	49078370	C	A
19	chr19_49089333	0	49089333	G	C
19	chr19_49094960	0	49094960	C	G
19	chr19_49119368	0	49119368	C	G
19	chr19_49135780	0	49135780	C	A
19	chr19_49141644	0	49141644	C	G
19	chr19_49188973	0	49188973	A	T
19	chr19_49194858	0	49194858	C	G
19	chr19_49200163	0	49200163	G	C
19	chr19_49213411	0	49213411	C	A
19	chr19_49220071	0	49220071	A	C
19	chr19_49226289	0	49226289	C	A
19	chr19_49236947	0	49236947	G	C
19	chr19_49243532	0	49243532	G	T
19	chr19_49246204	0	49246204	C	G
19	chr19_49248116	0	49248116	C	G
19	chr19_49249316	0	49249316	T	G
19	chr19_49253817	0	49253817	C	A
19	chr19_49276822	0	49276822	A	T
19	chr19_49282266	0	49282266	G	C
19	chr19_49288988	0	49288988	T	G
19	chr19_49290829	0	49290829	G	T
19	chr19_49300130	0	49300130	C	G
19	chr19_49310974	0	49310974	G	C
19	chr19_49322257	0	49322257	C	G
19	chr19_49325242	0	49325242	T	A
19	chr19_49325293	0	49325293	C	G
19	chr19_49345660	0	49345660	G	C
19	chr19_49347663	0	49347663	C	G
19	chr19_49348261	0	49348261	C	A
19	chr19_49356661	0	49356661	G	T
19	chr19_49376642	0	49376642	A	C
19	chr19_49378770	0	49378770	A	C
19	chr19_49392881	0	49392881	G	T
19	chr19_49453091	0	49453091	T	G
19	chr19_49454667	0	49454667	C	A
19	chr19_49456605	0	49456605	C	A
19	chr19_49471083	0	49471083	C	G
19	chr19_49478055	0	49478055	C	A
19	chr19_49533648	0	49533648	T	A
19	chr19_49534390	0	49534390	C	G
19	chr19_49536940	0	49536940	C	G
19	chr19_49572969	0	49572969	T	G
19	chr19_49576391	0	49576391	T	A
19	chr19_49593684	0	49593684	T	G
19	chr19_49653172	0	49653172	C	A
19	chr19_49664414	0	49664414	G	C
19	chr19_49668239	0	49668239	G	T
19	chr19_49696485	0	49696485	G	C
19	chr19_49700075	0	49700075	T	A
19	chr19_49716042	0	49716042	G	T
19	chr19_49723318	0	49723318	G	T
19	chr19_49730694	0	49730694	T	A
19	chr19_49771279	0	49771279	T	A
19	chr19_49779888	0	49779888	A	T
19	chr19_49800400	0	49800400	G	C
19	chr19_49822564	0	49822564	C	A
19	chr19_49826247	0	49826247	A	C
19	chr19_49828553	0	49828553	G	C
19	chr19_49864858	0	49864858	G	C
19	chr19_49886218	0	49886218	A	T
19	chr19_49887160	0	49887160	C	G
19	chr19_49895967	0	49895967	G	T
19	chr19_49898624	0	49898624	G	C
19	chr19_49912067	0	49912067	C	A
19	chr19_49916797	0	49916797	C	G
19	chr19_49918348	0	49918348	G	T
19	chr19_49927814	0	49927814	T	A
19	chr19_49930570	0	49930570	A	C
19	chr19_49935286	0	49935286	T	G
19	chr19_49951669	0	49951669	C	G
19	chr19_49994101	0	49994101	T	G
19	chr19_50030598	0	50030598	C	A
19	chr19_50041516	0	50041516	A	C
19	chr19_50072220	0	50072220	G	T
19	chr19_50085396	0	50085396	C	A
19	chr19_50086586	0	50086586	A	C
19	chr19_50100457	0	50100457	G	T
19	chr19_50122021	0	50122021	C	G
19	chr19_50133689	0	50133689	C	G
19	chr19_50143264	0	50143264	A	C
19	chr19_50150054	0	50150054	T	G
19	chr19_50163156	0	50163156	G	T
19	chr19_50169215	0	50169215	C	A
19	chr19_50174356	0	50174356	C	A
19	chr19_50176514	0	50176514	T	G
19	chr19_50177420	0	50177420	A	C
19	chr19_50187561	0	50187561	G	T
19	chr19_50200509	0	50200509	A	T
19	chr19_50204161	0	50204161	A	C
19	chr19_50209268	0	50209268	G	T
19	chr19_50220002	0	50220002	T	A
19	chr19_50228143	0	50228143	G	T
19	chr19_50239500	0	50239500	G	T
19	chr19_50260241	0	50260241	G	C
19	chr19_50287252	0	50287252	C	G
19	chr19_50294866	0	50294866	C	A
19	chr19_50314435	0	50314435	C	A
19	chr19_50334279	0	50334279	T	A
19	chr19_50350792	0	50350792	C	A
19	chr19_50359031	0	50359031	G	C
19	chr19_50364701	0	50364701	C	A
19	chr19_50395363	0	50395363	G	C
19	chr19_50409692	0	50409692	G	T
19	chr19_50432539	0	50432539	A	C
19	chr19_50453738	0	50453738	G	C
19	chr19_50487594	0	50487594	G	T
19	chr19_50490611	0	50490611	T	A
19	chr19_50494480	0	50494480	T	G
19	chr19_50501409	0	50501409	C	G
19	chr19_50532234	0	50532234	A	C
19	chr19_50559197	0	50559197	A	C
19	chr19_50565967	0	50565967	A	C
19	chr19_50567069	0	50567069	G	T
19	chr19_50603363	0	50603363	C	A
19	chr19_50603587	0	50603587	A	C
19	chr19_50607026	0	50607026	T	G
19	chr19_50614337	0	50614337	G	T
19	chr19_50625763	0	50625763	C	G
19	chr19_50658757	0	50658757	G	C
19	chr19_50666653	0	50666653	G	T
19	chr19_50685445	0	50685445	C	A
19	chr19_50692930	0	50692930	G	C
19	chr19_50714481	0	50714481	G	T
19	chr19_50715498	0	50715498	G	C
19	chr19_50720915	0	50720915	G	T
19	chr19_50724077	0	50724077	C	G
19	chr19_50727284	0	50727284	G	T
19	chr19_50732858	0	50732858	G	C
19	chr19_50735459	0	50735459	C	A
19	chr19_50744748	0	50744748	A	T
19	chr19_50753307	0	50753307	G	T
19	chr19_50772821	0	50772821	T	A
19	chr19_50785667	0	50785667	C	G
19	chr19_50794312	0	50794312	T	G
19	chr19_50797269	0	50797269	G	T
19	chr19_50818997	0	50818997	G	T
19	chr19_50821531	0	50821531	C	A
19	chr19_50835537	0	50835537	T	G
19	chr19_50843243	0	50843243	A	C
19	chr19_50846052	0	50846052	C	A
19	chr19_50847257	0	50847257	C	A
19	chr19_50871497	0	50871497	C	A
19	chr19_50878319	0	50878319	A	T
19	chr19_50891026	0	50891026	G	T
19	chr19_50918073	0	50918073	C	G
19	chr19_50941077	0	50941077	A	T
19	chr19_50981166	0	50981166	G	T
19	chr19_51001319	0	51001319	G	C
19	chr19_51080069	0	51080069	G	T
19	chr19_51103392	0	51103392	C	G
19	chr19_51114876	0	51114876	G	T
19	chr19_51123117	0	51123117	C	G
19	chr19_51131098	0	51131098	C	A
19	chr19_51187059	0	51187059	C	A
19	chr19_51223967	0	51223967	C	A
19	chr19_51224568	0	51224568	C	G
19	chr19_51225098	0	51225098	G	C
19	chr19_51231991	0	51231991	G	T
19	chr19_51244811	0	51244811	A	C
19	chr19_51260325	0	51260325	A	T
19	chr19_51273148	0	51273148	T	G
19	chr19_51276709	0	51276709	A	C
19	chr19_51292285	0	51292285	G	C
19	chr19_51309496	0	51309496	G	T
19	chr19_51332033	0	51332033	T	G
19	chr19_51374640	0	51374640	C	G
19	chr19_51386389	0	51386389	T	G
19	chr19_51409820	0	51409820	A	T
19	chr19_51413397	0	51413397	A	T
19	chr19_51434272	0	51434272	C	G
19	chr19_51479584	0	51479584	G	C
19	chr19_51486229	0	51486229	A	T
19	chr19_51488584	0	51488584	C	G
19	chr19_51562590	0	51562590	C	A
19	chr19_51565148	0	51565148	C	G
19	chr19_51567940	0	51567940	A	T
19	chr19_51582795	0	51582795	T	G
19	chr19_51583415	0	51583415	G	T
19	chr19_51584546	0	51584546	C	A
19	chr19_51605332	0	51605332	T	A
19	chr19_51648368	0	51648368	C	G
19	chr19_51708539	0	51708539	A	T
19	chr19_51718601	0	51718601	T	A
19	chr19_51722936	0	51722936	T	A
19	chr19_51732767	0	51732767	A	C
19	chr19_51733924	0	51733924	T	A
19	chr19_51758951	0	51758951	T	A
19	chr19_51761082	0	51761082	A	T
19	chr19_51765172	0	51765172	G	T
19	chr19_51769237	0	51769237	G	T
19	chr19_51780966	0	51780966	C	A
19	chr19_51806711	0	51806711	A	C
19	chr19_51811232	0	51811232	G	C
19	chr19_51892027	0	51892027	T	G
19	chr19_51902049	0	51902049	A	T
19	chr19_51909857	0	51909857	G	C
19	chr19_51980934	0	51980934	G	C
19	chr19_51994104	0	51994104	C	G
19	chr19_51996294	0	51996294	A	T
19	chr19_52028771	0	52028771	C	A
19	chr19_52057199	0	52057199	A	C
19	chr19_52088102	0	52088102	G	T
19	chr19_52093619	0	52093619	A	C
19	chr19_52109895	0	52109895	G	C
19	chr19_52116986	0	52116986	T	A
19	chr19_52129466	0	52129466	A	C
19	chr19_52152618	0	52152618	A	C
19	chr19_52167215	0	52167215	T	A
19	chr19_52207031	0	52207031	G	T
19	chr19_52207384	0	52207384	C	G
19	chr19_52233830	0	52233830	G	T
19	chr19_52268793	0	52268793	G	T
19	chr19_52268982	0	52268982	G	T
19	chr19_52270780	0	52270780	G	C
19	chr19_52283163	0	52283163	G	C
19	chr19_52286988	0	52286988	T	A
19	chr19_52304589	0	52304589	A	T
19	chr19_52320176	0	52320176	A	T
19	chr19_52361840	0	52361840	G	T
19	chr19_52406055	0	52406055	A	T
19	chr19_52407876	0	52407876	G	T
19	chr19_52432688	0	52432688	T	A
19	chr19_52435636	0	52435636	G	C
19	chr19_52443443	0	52443443	T	A
19	chr19_52449589	0	52449589	G	T
19	chr19_52481384	0	52481384	C	G
19	chr19_52514113	0	52514113	G	T
19	chr19_52523486	0	52523486	G	C
19	chr19_52526539	0	52526539	C	A
19	chr19_52532082	0	52532082	G	C
19	chr19_52543522	0	52543522	G	C
19	chr19_52559981	0	52559981	A	T
19	chr19_52562289	0	52562289	A	T
19	chr19_52563929	0	52563929	T	A
19	chr19_52568719	0	52568719	C	G
19	chr19_52578869	0	52578869	T	G
19	chr19_52578944	0	52578944	A	C
19	chr19_52614071	0	52614071	A	C
19	chr19_52657699	0	52657699	T	G
19	chr19_52682179	0	52682179	G	C
19	chr19_52715526	0	52715526	G	T
19	chr19_52719114	0	52719114	G	C
19	chr19_52722270	0	52722270	C	G
19	chr19_52722961	0	52722961	A	C
19	chr19_52725773	0	52725773	G	C
19	chr19_52748626	0	52748626	T	G
19	chr19_52759194	0	52759194	C	A
19	chr19_52790242	0	52790242	A	C
19	chr19_52797843	0	52797843	G	C
19	chr19_52798153	0	52798153	C	G
19	chr19_52816362	0	52816362	G	C
19	chr19_52869267	0	52869267	A	C
19	chr19_52905678	0	52905678	G	T
19	chr19_52916159	0	52916159	C	A
19	chr19_52952607	0	52952607	T	A
19	chr19_52954537	0	52954537	T	G
19	chr19_52963700	0	52963700	A	C
19	chr19_52994283	0	52994283	T	G
19	chr19_53009813	0	53009813	T	G
19	chr19_53013165	0	53013165	T	G
19	chr19_53031954	0	53031954	C	G
19	chr19_53034739	0	53034739	C	A
19	chr19_53045918	0	53045918	G	T
19	chr19_53070157	0	53070157	G	T
19	chr19_53094292	0	53094292	C	A
19	chr19_53100900	0	53100900	C	G
19	chr19_53132060	0	53132060	A	C
19	chr19_53139825	0	53139825	C	A
19	chr19_53155318	0	53155318	T	A
19	chr19_53164893	0	53164893	G	C
19	chr19_53175896	0	53175896	G	T
19	chr19_53190023	0	53190023	C	G
19	chr19_53190519	0	53190519	C	G
19	chr19_53194541	0	53194541	G	T
19	chr19_53201349	0	53201349	G	T
19	chr19_53232774	0	53232774	T	G
19	chr19_53247366	0	53247366	T	A
19	chr19_53252533	0	53252533	C	A
19	chr19_53257269	0	53257269	G	T
19	chr19_53264687	0	53264687	T	A
19	chr19_53361452	0	53361452	G	T
19	chr19_53362500	0	53362500	A	C
19	chr19_53365472	0	53365472	T	A
19	chr19_53402355	0	53402355	C	A
19	chr19_53406777	0	53406777	A	T
19	chr19_53427624	0	53427624	T	G
19	chr19_53445335	0	53445335	C	G
19	chr19_53450082	0	53450082	A	C
19	chr19_53452278	0	53452278	G	C
19	chr19_53461837	0	53461837	T	A
19	chr19_53525774	0	53525774	A	T
19	chr19_53535876	0	53535876	C	A
19	chr19_53537887	0	53537887	A	C
19	chr19_53553389	0	53553389	T	G
19	chr19_53553977	0	53553977	G	T
19	chr19_53556834	0	53556834	A	T
19	chr19_53569449	0	53569449	G	C
19	chr19_53574942	0	53574942	G	T
19	chr19_53576507	0	53576507	C	G
19	chr19_53601296	0	53601296	A	T
19	chr19_53604399	0	53604399	A	C
19	chr19_53620378	0	53620378	G	C
19	chr19_53620902	0	53620902	G	T
19	chr19_53623563	0	53623563	C	A
19	chr19_53630211	0	53630211	C	G
19	chr19_53631427	0	53631427	A	C
19	chr19_53634351	0	53634351	G	T
19	chr19_53644249	0	53644249	T	G
19	chr19_53656163	0	53656163	G	C
19	chr19_53661680	0	53661680	T	G
19	chr19_53674963	0	53674963	G	T
19	chr19_53711018	0	53711018	C	G
19	chr19_53732575	0	53732575	A	C
19	chr19_53733365	0	53733365	A	C
19	chr19_53759581	0	53759581	C	A
19	chr19_53767928	0	53767928	G	C
19	chr19_53833454	0	53833454	C	A
19	chr19_53865337	0	53865337	C	G
19	chr19_53876276	0	53876276	G	C
19	chr19_53910626	0	53910626	T	A
19	chr19_53942303	0	53942303	C	G
19	chr19_54026421	0	54026421	G	T
19	chr19_54034314	0	54034314	T	G
19	chr19_54049972	0	54049972	G	T
19	chr19_54052595	0	54052595	C	G
19	chr19_54053174	0	54053174	C	A
19	chr19_54070304	0	54070304	T	A
19	chr19_54089030	0	54089030	T	A
19	chr19_54131176	0	54131176	T	A
19	chr19_54140850	0	54140850	C	G
19	chr19_54156271	0	54156271	A	C
19	chr19_54159811	0	54159811	C	G
19	chr19_54181370	0	54181370	A	T
19	chr19_54189283	0	54189283	C	G
19	chr19_54195712	0	54195712	C	G
19	chr19_54200212	0	54200212	A	C
19	chr19_54208337	0	54208337	A	C
19	chr19_54242287	0	54242287	C	G
19	chr19_54265921	0	54265921	G	T
19	chr19_54274417	0	54274417	C	A
19	chr19_54301715	0	54301715	C	A
19	chr19_54312970	0	54312970	G	T
19	chr19_54345283	0	54345283	G	C
19	chr19_54383322	0	54383322	G	T
19	chr19_54385382	0	54385382	G	T
19	chr19_54386483	0	54386483	G	T
19	chr19_54410014	0	54410014	A	C
19	chr19_54443364	0	54443364	C	A
19	chr19_54444198	0	54444198	C	A
19	chr19_54449882	0	54449882	A	C
19	chr19_54454417	0	54454417	T	G
19	chr19_54466202	0	54466202	G	T
19	chr19_54507564	0	54507564	T	G
19	chr19_54541657	0	54541657	A	T
19	chr19_54547037	0	54547037	C	A
19	chr19_54554103	0	54554103	T	A
19	chr19_54576780	0	54576780	G	T
19	chr19_54578344	0	54578344	T	G
19	chr19_54590005	0	54590005	T	A
19	chr19_54619175	0	54619175	G	C
19	chr19_54653240	0	54653240	A	C
19	chr19_54687237	0	54687237	G	C
19	chr19_54690725	0	54690725	A	T
19	chr19_54691431	0	54691431	A	C
19	chr19_54701363	0	54701363	T	G
19	chr19_54751782	0	54751782	G	C
19	chr19_54755790	0	54755790	C	G
19	chr19_54781442	0	54781442	A	T
19	chr19_54782200	0	54782200	T	G
19	chr19_54786062	0	54786062	A	T
19	chr19_54815559	0	54815559	A	C
19	chr19_54835750	0	54835750	G	T
19	chr19_54850385	0	54850385	G	T
19	chr19_54850517	0	54850517	T	A
19	chr19_54857637	0	54857637	A	C
19	chr19_54883799	0	54883799	T	G
19	chr19_54896607	0	54896607	C	G
19	chr19_54899925	0	54899925	A	C
19	chr19_54906126	0	54906126	G	T
19	chr19_54930482	0	54930482	C	G
19	chr19_54931313	0	54931313	G	T
19	chr19_54953011	0	54953011	G	C
19	chr19_54974705	0	54974705	G	T
19	chr19_54982098	0	54982098	C	A
19	chr19_54982116	0	54982116	C	G
19	chr19_54993209	0	54993209	C	G
19	chr19_54999639	0	54999639	A	C
19	chr19_55002868	0	55002868	A	C
19	chr19_55077651	0	55077651	C	G
19	chr19_55081581	0	55081581	G	T
19	chr19_55094507	0	55094507	G	C
19	chr19_55152338	0	55152338	C	G
19	chr19_55154694	0	55154694	C	A
19	chr19_55155803	0	55155803	C	G
19	chr19_55156751	0	55156751	A	C
19	chr19_55159688	0	55159688	C	G
19	chr19_55160113	0	55160113	A	T
19	chr19_55168972	0	55168972	G	T
19	chr19_55170693	0	55170693	G	T
19	chr19_55190344	0	55190344	G	T
19	chr19_55200271	0	55200271	T	G
19	chr19_55201386	0	55201386	A	C
19	chr19_55245860	0	55245860	G	C
19	chr19_55253605	0	55253605	A	T
19	chr19_55260901	0	55260901	A	T
19	chr19_55280563	0	55280563	T	A
19	chr19_55338435	0	55338435	C	A
19	chr19_55341376	0	55341376	A	C
19	chr19_55383332	0	55383332	T	G
19	chr19_55439734	0	55439734	A	C
19	chr19_55443914	0	55443914	A	C
19	chr19_55494687	0	55494687	C	G
19	chr19_55504551	0	55504551	A	T
19	chr19_55507469	0	55507469	T	A
19	chr19_55544843	0	55544843	C	A
19	chr19_55565514	0	55565514	A	T
19	chr19_55567072	0	55567072	C	G
19	chr19_55578220	0	55578220	G	C
19	chr19_55633546	0	55633546	G	T
19	chr19_55669596	0	55669596	C	G
19	chr19_55737840	0	55737840	A	C
19	chr19_55781386	0	55781386	C	G
19	chr19_55800966	0	55800966	A	C
19	chr19_55807714	0	55807714	C	G
19	chr19_55807945	0	55807945	A	C
19	chr19_55809448	0	55809448	A	T
19	chr19_55834550	0	55834550	A	T
19	chr19_55858075	0	55858075	A	C
19	chr19_55873479	0	55873479	T	G
19	chr19_55894630	0	55894630	C	A
19	chr19_55917071	0	55917071	T	A
19	chr19_55932086	0	55932086	C	A
19	chr19_55952317	0	55952317	C	G
19	chr19_55959098	0	55959098	T	A
19	chr19_55965890	0	55965890	C	G
19	chr19_56005347	0	56005347	C	G
19	chr19_56019030	0	56019030	T	A
19	chr19_56022637	0	56022637	T	A
19	chr19_56023688	0	56023688	C	A
19	chr19_56031257	0	56031257	C	G
19	chr19_56033547	0	56033547	A	C
19	chr19_56036878	0	56036878	T	G
19	chr19_56037995	0	56037995	C	A
19	chr19_56048401	0	56048401	G	T
19	chr19_56052297	0	56052297	G	T
19	chr19_56058515	0	56058515	G	T
19	chr19_56073297	0	56073297	A	C
19	chr19_56076877	0	56076877	T	G
19	chr19_56107961	0	56107961	G	C
19	chr19_56168885	0	56168885	A	C
19	chr19_56175493	0	56175493	T	G
19	chr19_56191185	0	56191185	C	A
19	chr19_56208248	0	56208248	C	A
19	chr19_56214714	0	56214714	G	T
19	chr19_56221458	0	56221458	A	C
19	chr19_56255264	0	56255264	C	G
19	chr19_56285111	0	56285111	T	A
19	chr19_56289155	0	56289155	T	A
19	chr19_56308693	0	56308693	G	T
19	chr19_56326100	0	56326100	A	T
19	chr19_56333658	0	56333658	G	C
19	chr19_56340102	0	56340102	G	C
19	chr19_56342247	0	56342247	C	G
19	chr19_56372797	0	56372797	C	G
19	chr19_56403331	0	56403331	G	C
19	chr19_56438424	0	56438424	C	G
19	chr19_56446818	0	56446818	G	T
19	chr19_56454115	0	56454115	G	T
19	chr19_56460904	0	56460904	T	G
19	chr19_56465360	0	56465360	T	A
19	chr19_56489321	0	56489321	T	A
19	chr19_56518864	0	56518864	T	A
19	chr19_56527828	0	56527828	G	T
19	chr19_56533346	0	56533346	A	T
19	chr19_56570671	0	56570671	G	T
19	chr19_56590382	0	56590382	A	T
19	chr19_56596678	0	56596678	C	A
19	chr19_56609501	0	56609501	A	T
19	chr19_56626394	0	56626394	T	A
19	chr19_56657961	0	56657961	G	T
19	chr19_56658078	0	56658078	C	G
19	chr19_56659335	0	56659335	G	C
19	chr19_56676721	0	56676721	C	A
19	chr19_56676893	0	56676893	C	G
19	chr19_56679854	0	56679854	T	A
19	chr19_56685414	0	56685414	G	T
19	chr19_56709268	0	56709268	C	G
19	chr19_56721268	0	56721268	G	T
19	chr19_56730571	0	56730571	G	T
19	chr19_56775286	0	56775286	A	T
19	chr19_56780692	0	56780692	C	G
19	chr19_56783764	0	56783764	G	C
19	chr19_56787772	0	56787772	C	A
19	chr19_56856627	0	56856627	G	T
19	chr19_56860735	0	56860735	C	G
19	chr19_56866506	0	56866506	T	A
19	chr19_56882917	0	56882917	G	T
19	chr19_56886193	0	56886193	T	G
19	chr19_56890377	0	56890377	C	G
19	chr19_56893257	0	56893257	G	C
19	chr19_56897840	0	56897840	T	G
19	chr19_56907177	0	56907177	C	G
19	chr19_56925386	0	56925386	T	A
19	chr19_56947661	0	56947661	C	G
19	chr19_56973525	0	56973525	G	C
19	chr19_56989019	0	56989019	G	C
19	chr19_56995869	0	56995869	T	A
19	chr19_57018658	0	57018658	A	C
19	chr19_57020140	0	57020140	G	C
19	chr19_57037547	0	57037547	G	C
19	chr19_57057137	0	57057137	G	C
19	chr19_57068530	0	57068530	G	C
19	chr19_57103690	0	57103690	A	C
19	chr19_57110468	0	57110468	C	G
19	chr19_57111134	0	57111134	T	A
19	chr19_57116619	0	57116619	A	C
19	chr19_57135777	0	57135777	G	T
19	chr19_57136690	0	57136690	C	G
19	chr19_57142889	0	57142889	A	T
19	chr19_57146498	0	57146498	T	G
19	chr19_57179768	0	57179768	T	G
19	chr19_57185554	0	57185554	T	G
19	chr19_57242112	0	57242112	C	A
19	chr19_57245221	0	57245221	G	C
19	chr19_57245490	0	57245490	A	T
19	chr19_57249392	0	57249392	A	C
19	chr19_57250600	0	57250600	G	C
19	chr19_57253491	0	57253491	C	G
19	chr19_57257239	0	57257239	C	A
19	chr19_57257364	0	57257364	T	A
19	chr19_57275002	0	57275002	C	A
19	chr19_57298153	0	57298153	G	T
19	chr19_57318917	0	57318917	C	A
19	chr19_57359720	0	57359720	A	C
19	chr19_57401068	0	57401068	T	G
19	chr19_57441731	0	57441731	G	C
19	chr19_57457355	0	57457355	C	A
19	chr19_57468373	0	57468373	C	A
19	chr19_57474617	0	57474617	G	T
19	chr19_57476046	0	57476046	G	C
19	chr19_57484616	0	57484616	A	C
19	chr19_57498909	0	57498909	G	T
19	chr19_57513275	0	57513275	T	G
19	chr19_57537726	0	57537726	C	A
19	chr19_57548576	0	57548576	G	C
19	chr19_57579094	0	57579094	G	T
19	chr19_57611058	0	57611058	G	C
19	chr19_57626257	0	57626257	C	A
19	chr19_57627604	0	57627604	A	C
19	chr19_57720750	0	57720750	C	A
19	chr19_57746111	0	57746111	C	A
19	chr19_57766824	0	57766824	C	G
19	chr19_57936459	0	57936459	A	T
19	chr19_57940237	0	57940237	G	T
19	chr19_57957990	0	57957990	G	C
19	chr19_57986110	0	57986110	G	T
19	chr19_57993388	0	57993388	G	T
19	chr19_57996017	0	57996017	A	T
19	chr19_57999880	0	57999880	T	G
19	chr19_58024317	0	58024317	A	T
19	chr19_58029639	0	58029639	T	G
19	chr19_58087123	0	58087123	C	A
19	chr19_58223097	0	58223097	A	C
19	chr19_58225369	0	58225369	G	T
19	chr19_58228884	0	58228884	C	G
19	chr19_58263098	0	58263098	G	T
19	chr19_58271058	0	58271058	G	C
19	chr19_58317690	0	58317690	A	T
19	chr19_58347200	0	58347200	G	T
19	chr19_58367000	0	58367000	T	G
19	chr19_58387499	0	58387499	G	T
19	chr19_58388103	0	58388103	T	A
19	chr19_58411651	0	58411651	C	A
19	chr19_58438104	0	58438104	A	T
19	chr19_58460147	0	58460147	G	C
19	chr19_58461325	0	58461325	G	C
19	chr19_58468825	0	58468825	T	A
19	chr19_58475498	0	58475498	G	C
19	chr19_58491781	0	58491781	G	C
19	chr19_58493692	0	58493692	A	T
19	chr19_58497977	0	58497977	C	A
19	chr19_58499374	0	58499374	G	T
19	chr19_58533557	0	58533557	G	T
19	chr19_58540088	0	58540088	C	A
19	chr19_58553980	0	58553980	G	T
19	chr19_58562518	0	58562518	T	G
19	chr19_58627778	0	58627778	C	G
19	chr19_58628723	0	58628723	T	A
19	chr19_58647723	0	58647723	A	C
19	chr19_58654405	0	58654405	A	C
19	chr19_58713998	0	58713998	T	G
19	chr19_58723755	0	58723755	G	C
19	chr19_58745946	0	58745946	T	G
19	chr19_58750231	0	58750231	G	T
19	chr19_58750935	0	58750935	C	A
19	chr19_58773542	0	58773542	C	G
19	chr19_58798287	0	58798287	G	T
19	chr19_58863661	0	58863661	G	T
19	chr19_58891195	0	58891195	G	T
19	chr19_58922079	0	58922079	A	C
19	chr19_58964980	0	58964980	T	G
19	chr19_58969038	0	58969038	G	T
19	chr19_58969744	0	58969744	A	C
19	chr19_58980609	0	58980609	C	G
19	chr19_58980614	0	58980614	G	T
19	chr19_58988292	0	58988292	T	G
19	chr19_59030909	0	59030909	T	A
19	chr19_59038444	0	59038444	C	A
19	chr19_59077202	0	59077202	C	G
19	chr19_59109560	0	59109560	T	G
19	chr19_59142948	0	59142948	G	T
19	chr19_59151540	0	59151540	G	T
19	chr19_59162350	0	59162350	C	A
19	chr19_59166052	0	59166052	C	A
19	chr19_59200074	0	59200074	C	G
19	chr19_59219098	0	59219098	T	G
19	chr19_59242648	0	59242648	G	C
19	chr19_59264649	0	59264649	C	G
19	chr19_59267983	0	59267983	C	G
19	chr19_59275708	0	59275708	A	C
19	chr19_59297562	0	59297562	G	C
19	chr19_59307118	0	59307118	A	T
19	chr19_59311552	0	59311552	G	T
19	chr19_59312492	0	59312492	C	A
19	chr19_59315204	0	59315204	A	C
19	chr19_59315919	0	59315919	G	C
19	chr19_59323823	0	59323823	G	C
19	chr19_59335656	0	59335656	C	G
19	chr19_59335878	0	59335878	T	A
19	chr19_59343973	0	59343973	C	G
19	chr19_59389224	0	59389224	G	T
19	chr19_59395495	0	59395495	A	T
19	chr19_59400991	0	59400991	A	T
19	chr19_59401293	0	59401293	T	A
19	chr19_59407938	0	59407938	G	C
19	chr19_59465752	0	59465752	A	T
19	chr19_59499348	0	59499348	A	C
19	chr19_59509467	0	59509467	G	C
19	chr19_59519619	0	59519619	T	G
19	chr19_59540218	0	59540218	A	C
19	chr19_59554493	0	59554493	A	C
19	chr19_59554608	0	59554608	G	T
19	chr19_59559718	0	59559718	T	A
19	chr19_59577100	0	59577100	T	G
19	chr19_59589784	0	59589784	T	A
19	chr19_59598135	0	59598135	C	G
19	chr19_59611836	0	59611836	T	G
19	chr19_59621523	0	59621523	G	C
19	chr19_59626011	0	59626011	C	A
19	chr19_59651194	0	59651194	G	C
19	chr19_59666299	0	59666299	T	A
19	chr19_59667395	0	59667395	G	T
19	chr19_59668698	0	59668698	A	C
19	chr19_59670071	0	59670071	A	C
19	chr19_59678955	0	59678955	G	T
19	chr19_59680891	0	59680891	G	T
19	chr19_59690236	0	59690236	G	C
19	chr19_59726229	0	59726229	T	G
19	chr19_59737204	0	59737204	G	C
19	chr19_59744355	0	59744355	T	A
19	chr19_59758638	0	59758638	C	G
19	chr19_59762150	0	59762150	T	G
19	chr19_59767466	0	59767466	A	T
19	chr19_59770250	0	59770250	C	A
19	chr19_59798090	0	59798090	G	C
19	chr19_59798869	0	59798869	G	C
19	chr19_59799869	0	59799869	C	G
19	chr19_59806630	0	59806630	T	A
19	chr19_59829310	0	59829310	C	G
19	chr19_59874361	0	59874361	A	T
19	chr19_59878051	0	59878051	G	C
19	chr19_59879275	0	59879275	C	A
19	chr19_59891094	0	59891094	T	G
19	chr19_59904589	0	59904589	C	A
19	chr19_59967233	0	59967233	G	T
20	chr20_530592	0	530592	T	G
20	chr20_538988	0	538988	C	A
20	chr20_597733	0	597733	A	T
20	chr20_602279	0	602279	C	G
20	chr20_616121	0	616121	A	C
20	chr20_649588	0	649588	G	C
20	chr20_684335	0	684335	A	T
20	chr20_697998	0	697998	T	A
20	chr20_716021	0	716021	G	T
20	chr20_716556	0	716556	A	C
20	chr20_758523	0	758523	A	T
20	chr20_774134	0	774134	T	A
20	chr20_778925	0	778925	C	A
20	chr20_779122	0	779122	C	G
20	chr20_784558	0	784558	C	G
20	chr20_789516	0	789516	T	G
20	chr20_796298	0	796298	T	G
20	chr20_804508	0	804508	G	T
20	chr20_816039	0	816039	T	A
20	chr20_822461	0	822461	G	T
20	chr20_825457	0	825457	A	T
20	chr20_828268	0	828268	T	A
20	chr20_840796	0	840796	A	T
20	chr20_850777	0	850777	A	T
20	chr20_868641	0	868641	G	T
20	chr20_871164	0	871164	G	T
20	chr20_887026	0	887026	G	T
20	chr20_898834	0	898834	G	T
20	chr20_915158	0	915158	C	A
20	chr20_918875	0	918875	G	T
20	chr20_925460	0	925460	C	G
20	chr20_956169	0	956169	C	A
20	chr20_956957	0	956957	C	A
20	chr20_970483	0	970483	C	G
20	chr20_987497	0	987497	C	A
20	chr20_1003331	0	1003331	C	G
20	chr20_1005314	0	1005314	G	T
20	chr20_1030434	0	1030434	C	A
20	chr20_1041301	0	1041301	C	A
20	chr20_1062052	0	1062052	G	C
20	chr20_1089008	0	1089008	G	C
20	chr20_1096299	0	1096299	G	C
20	chr20_1120601	0	1120601	T	A
20	chr20_1140731	0	1140731	T	G
20	chr20_1193063	0	1193063	C	A
20	chr20_1206065	0	1206065	T	G
20	chr20_1208063	0	1208063	T	G
20	chr20_1221216	0	1221216	T	G
20	chr20_1227328	0	1227328	T	G
20	chr20_1228828	0	1228828	T	A
20	chr20_1242263	0	1242263	C	A
20	chr20_1260863	0	1260863	C	G
20	chr20_1299956	0	1299956	A	T
20	chr20_1314423	0	1314423	G	C
20	chr20_1325201	0	1325201	G	T
20	chr20_1340809	0	1340809	G	C
20	chr20_1344090	0	1344090	A	C
20	chr20_1418085	0	1418085	A	C
20	chr20_1429390	0	1429390	G	C
20	chr20_1448349	0	1448349	A	C
20	chr20_1472696	0	1472696	T	A
20	chr20_1473554	0	1473554	T	G
20	chr20_1487991	0	1487991	G	T
20	chr20_1488443	0	1488443	A	C
20	chr20_1500704	0	1500704	T	G
20	chr20_1516602	0	1516602	A	C
20	chr20_1527797	0	1527797	T	A
20	chr20_1531834	0	1531834	C	G
20	chr20_1552133	0	1552133	T	A
20	chr20_1564811	0	1564811	G	C
20	chr20_1572980	0	1572980	C	G
20	chr20_1579241	0	1579241	C	G
20	chr20_1623336	0	1623336	C	G
20	chr20_1632032	0	1632032	T	A
20	chr20_1646407	0	1646407	A	T
20	chr20_1660386	0	1660386	G	T
20	chr20_1690395	0	1690395	A	C
20	chr20_1695498	0	1695498	T	A
20	chr20_1705874	0	1705874	A	C
20	chr20_1707739	0	1707739	G	T
20	chr20_1718864	0	1718864	C	G
20	chr20_1762939	0	1762939	A	C
20	chr20_1783975	0	1783975	C	G
20	chr20_1802487	0	1802487	G	T
20	chr20_1804942	0	1804942	T	A
20	chr20_1808695	0	1808695	C	G
20	chr20_1822069	0	1822069	T	G
20	chr20_1827175	0	1827175	C	A
20	chr20_1849595	0	1849595	T	G
20	chr20_1922288	0	1922288	G	C
20	chr20_1934123	0	1934123	C	G
20	chr20_1948271	0	1948271	T	G
20	chr20_1956301	0	1956301	T	A
20	chr20_1965431	0	1965431	T	G
20	chr20_2002768	0	2002768	C	A
20	chr20_2003092	0	2003092	C	G
20	chr20_2101396	0	2101396	G	C
20	chr20_2150876	0	2150876	T	G
20	chr20_2157178	0	2157178	C	G
20	chr20_2176606	0	2176606	C	G
20	chr20_2206352	0	2206352	G	C
20	chr20_2219741	0	2219741	G	C
20	chr20_2250857	0	2250857	G	C
20	chr20_2254695	0	2254695	A	C
20	chr20_2273676	0	2273676	C	A
20	chr20_2280073	0	2280073	A	C
20	chr20_2294846	0	2294846	C	A
20	chr20_2298402	0	2298402	A	C
20	chr20_2315146	0	2315146	A	T
20	chr20_2332265	0	2332265	C	G
20	chr20_2346057	0	2346057	T	G
20	chr20_2353950	0	2353950	A	C
20	chr20_2354942	0	2354942	G	T
20	chr20_2390492	0	2390492	T	G
20	chr20_2390796	0	2390796	G	C
20	chr20_2430974	0	2430974	C	G
20	chr20_2434687	0	2434687	T	G
20	chr20_2444383	0	2444383	C	A
20	chr20_2450123	0	2450123	C	G
20	chr20_2450965	0	2450965	A	T
20	chr20_2468565	0	2468565	G	T
20	chr20_2473349	0	2473349	C	G
20	chr20_2485353	0	2485353	G	C
20	chr20_2491086	0	2491086	C	A
20	chr20_2495146	0	2495146	A	C
20	chr20_2550907	0	2550907	G	C
20	chr20_2562691	0	2562691	C	A
20	chr20_2578539	0	2578539	G	T
20	chr20_2605291	0	2605291	A	T
20	chr20_2624633	0	2624633	A	T
20	chr20_2661782	0	2661782	G	C
20	chr20_2662139	0	2662139	T	G
20	chr20_2678728	0	2678728	G	C
20	chr20_2687343	0	2687343	G	C
20	chr20_2695381	0	2695381	C	A
20	chr20_2696040	0	2696040	A	C
20	chr20_2708393	0	2708393	G	C
20	chr20_2737952	0	2737952	C	G
20	chr20_2764201	0	2764201	G	T
20	chr20_2773065	0	2773065	T	G
20	chr20_2781802	0	2781802	C	G
20	chr20_2792502	0	2792502	C	G
20	chr20_2823767	0	2823767	C	G
20	chr20_2828610	0	2828610	A	C
20	chr20_2851247	0	2851247	A	C
20	chr20_2906985	0	2906985	T	G
20	chr20_2907268	0	2907268	G	C
20	chr20_2924560	0	2924560	G	T
20	chr20_2930103	0	2930103	G	T
20	chr20_2936885	0	2936885	A	T
20	chr20_2940557	0	2940557	C	G
20	chr20_2945953	0	2945953	T	G
20	chr20_2961735	0	2961735	G	T
20	chr20_2968228	0	2968228	G	C
20	chr20_2977234	0	2977234	T	G
20	chr20_2978493	0	2978493	A	C
20	chr20_2987650	0	2987650	C	G
20	chr20_2993494	0	2993494	T	A
20	chr20_3005446	0	3005446	G	C
20	chr20_3012378	0	3012378	T	A
20	chr20_3014654	0	3014654	T	A
20	chr20_3034046	0	3034046	G	T
20	chr20_3035074	0	3035074	G	C
20	chr20_3047970	0	3047970	A	C
20	chr20_3063698	0	3063698	G	T
20	chr20_3073890	0	3073890	C	G
20	chr20_3078095	0	3078095	T	A
20	chr20_3083969	0	3083969	A	T
20	chr20_3084705	0	3084705	C	A
20	chr20_3087448	0	3087448	C	A
20	chr20_3093298	0	3093298	T	G
20	chr20_3141689	0	3141689	T	A
20	chr20_3149188	0	3149188	G	T
20	chr20_3156347	0	3156347	C	G
20	chr20_3167201	0	3167201	G	T
20	chr20_3169063	0	3169063	G	T
20	chr20_3173666	0	3173666	A	C
20	chr20_3222494	0	3222494	T	A
20	chr20_3223107	0	3223107	G	T
20	chr20_3226748	0	3226748	G	C
20	chr20_3232423	0	3232423	G	C
20	chr20_3233199	0	3233199	C	G
20	chr20_3240673	0	3240673	C	G
20	chr20_3251441	0	3251441	C	G
20	chr20_3258226	0	3258226	A	C
20	chr20_3261494	0	3261494	C	A
20	chr20_3278103	0	3278103	T	G
20	chr20_3349575	0	3349575	C	G
20	chr20_3350449	0	3350449	T	A
20	chr20_3356399	0	3356399	C	A
20	chr20_3364455	0	3364455	C	G
20	chr20_3364547	0	3364547	A	T
20	chr20_3387192	0	3387192	T	G
20	chr20_3444191	0	3444191	C	A
20	chr20_3447474	0	3447474	C	G
20	chr20_3464846	0	3464846	T	A
20	chr20_3481819	0	3481819	G	C
20	chr20_3503704	0	3503704	G	T
20	chr20_3509894	0	3509894	T	G
20	chr20_3558934	0	3558934	G	C
20	chr20_3572063	0	3572063	T	G
20	chr20_3598587	0	3598587	G	C
20	chr20_3606265	0	3606265	A	T
20	chr20_3618108	0	3618108	A	T
20	chr20_3620700	0	3620700	C	G
20	chr20_3624635	0	3624635	A	C
20	chr20_3682304	0	3682304	A	C
20	chr20_3688553	0	3688553	C	A
20	chr20_3691498	0	3691498	G	T
20	chr20_3714586	0	3714586	A	T
20	chr20_3716316	0	3716316	G	C
20	chr20_3727567	0	3727567	G	C
20	chr20_3730532	0	3730532	G	C
20	chr20_3746316	0	3746316	G	C
20	chr20_3751272	0	3751272	C	G
20	chr20_3758646	0	3758646	G	C
20	chr20_3765009	0	3765009	G	C
20	chr20_3767509	0	3767509	G	T
20	chr20_3773393	0	3773393	C	A
20	chr20_3829277	0	3829277	C	G
20	chr20_3858245	0	3858245	C	G
20	chr20_3861607	0	3861607	A	T
20	chr20_3868568	0	3868568	G	T
20	chr20_3876544	0	3876544	G	T
20	chr20_3876806	0	3876806	G	C
20	chr20_3880690	0	3880690	G	C
20	chr20_3886656	0	3886656	A	C
20	chr20_3887624	0	3887624	C	A
20	chr20_3902973	0	3902973	G	T
20	chr20_3914493	0	3914493	A	C
20	chr20_3925131	0	3925131	C	G
20	chr20_3934378	0	3934378	T	G
20	chr20_3951421	0	3951421	C	A
20	chr20_4007964	0	4007964	G	C
20	chr20_4008258	0	4008258	C	G
20	chr20_4021318	0	4021318	C	G
20	chr20_4023542	0	4023542	A	C
20	chr20_4030855	0	4030855	C	G
20	chr20_4060601	0	4060601	G	T
20	chr20_4081962	0	4081962	T	G
20	chr20_4101406	0	4101406	G	C
20	chr20_4111875	0	4111875	T	G
20	chr20_4112632	0	4112632	A	C
20	chr20_4130468	0	4130468	G	C
20	chr20_4139855	0	4139855	T	A
20	chr20_4159778	0	4159778	A	C
20	chr20_4169006	0	4169006	T	G
20	chr20_4185971	0	4185971	A	T
20	chr20_4191336	0	4191336	G	C
20	chr20_4206400	0	4206400	T	A
20	chr20_4228003	0	4228003	T	A
20	chr20_4228673	0	4228673	A	T
20	chr20_4231931	0	4231931	G	C
20	chr20_4244680	0	4244680	T	G
20	chr20_4262877	0	4262877	G	T
20	chr20_4282275	0	4282275	A	C
20	chr20_4289022	0	4289022	G	T
20	chr20_4310016	0	4310016	C	G
20	chr20_4371544	0	4371544	C	A
20	chr20_4374305	0	4374305	A	T
20	chr20_4379591	0	4379591	A	C
20	chr20_4393347	0	4393347	C	A
20	chr20_4436594	0	4436594	G	T
20	chr20_4443553	0	4443553	T	A
20	chr20_4453403	0	4453403	A	C
20	chr20_4460104	0	4460104	G	C
20	chr20_4479249	0	4479249	C	A
20	chr20_4480315	0	4480315	G	T
20	chr20_4493541	0	4493541	C	G
20	chr20_4506150	0	4506150	A	T
20	chr20_4525103	0	4525103	A	C
20	chr20_4531086	0	4531086	C	G
20	chr20_4536922	0	4536922	C	A
20	chr20_4547225	0	4547225	T	A
20	chr20_4621168	0	4621168	C	A
20	chr20_4637129	0	4637129	G	C
20	chr20_4651094	0	4651094	C	G
20	chr20_4660971	0	4660971	G	C
20	chr20_4664282	0	4664282	G	C
20	chr20_4681509	0	4681509	T	G
20	chr20_4685766	0	4685766	A	T
20	chr20_4719191	0	4719191	A	C
20	chr20_4755387	0	4755387	T	G
20	chr20_4766341	0	4766341	G	C
20	chr20_4770274	0	4770274	C	G
20	chr20_4777567	0	4777567	G	T
20	chr20_4778717	0	4778717	G	T
20	chr20_4792925	0	4792925	C	A
20	chr20_4805133	0	4805133	A	C
20	chr20_4809707	0	4809707	C	G
20	chr20_4828585	0	4828585	C	A
20	chr20_4836279	0	4836279	T	G
20	chr20_4852359	0	4852359	C	G
20	chr20_4855700	0	4855700	A	T
20	chr20_4898222	0	4898222	A	T
20	chr20_4906544	0	4906544	G	T
20	chr20_4928591	0	4928591	T	G
20	chr20_4939383	0	4939383	T	A
20	chr20_4963826	0	4963826	C	G
20	chr20_4990704	0	4990704	C	G
20	chr20_5004174	0	5004174	G	T
20	chr20_5009746	0	5009746	C	A
20	chr20_5011018	0	5011018	C	G
20	chr20_5031515	0	5031515	G	T
20	chr20_5041611	0	5041611	A	C
20	chr20_5046134	0	5046134	T	G
20	chr20_5064831	0	5064831	A	T
20	chr20_5082922	0	5082922	T	G
20	chr20_5093937	0	5093937	C	G
20	chr20_5110644	0	5110644	G	T
20	chr20_5130811	0	5130811	T	A
20	chr20_5138563	0	5138563	C	G
20	chr20_5139095	0	5139095	C	G
20	chr20_5141440	0	5141440	T	G
20	chr20_5145432	0	5145432	G	C
20	chr20_5161261	0	5161261	G	T
20	chr20_5161556	0	5161556	G	C
20	chr20_5165827	0	5165827	A	T
20	chr20_5177208	0	5177208	C	G
20	chr20_5184297	0	5184297	G	T
20	chr20_5196058	0	5196058	C	G
20	chr20_5238962	0	5238962	T	G
20	chr20_5279518	0	5279518	T	A
20	chr20_5279579	0	5279579	C	G
20	chr20_5305081	0	5305081	C	G
20	chr20_5308923	0	5308923	C	G
20	chr20_5310432	0	5310432	G	C
20	chr20_5311115	0	5311115	T	G
20	chr20_5341422	0	5341422	G	T
20	chr20_5380311	0	5380311	T	G
20	chr20_5396564	0	5396564	C	A
20	chr20_5402176	0	5402176	G	C
20	chr20_5429636	0	5429636	T	A
20	chr20_5455381	0	5455381	C	A
20	chr20_5485209	0	5485209	A	C
20	chr20_5514743	0	5514743	G	C
20	chr20_5531050	0	5531050	G	C
20	chr20_5533446	0	5533446	G	T
20	chr20_5567568	0	5567568	G	T
20	chr20_5569402	0	5569402	A	C
20	chr20_5574266	0	5574266	C	G
20	chr20_5578766	0	5578766	G	T
20	chr20_5581624	0	5581624	T	G
20	chr20_5611388	0	5611388	T	G
20	chr20_5626309	0	5626309	G	C
20	chr20_5633052	0	5633052	A	T
20	chr20_5652114	0	5652114	A	T
20	chr20_5673500	0	5673500	C	G
20	chr20_5682764	0	5682764	G	T
20	chr20_5706234	0	5706234	G	C
20	chr20_5786882	0	5786882	G	C
20	chr20_5794346	0	5794346	T	A
20	chr20_5800148	0	5800148	T	A
20	chr20_5802715	0	5802715	A	C
20	chr20_5824136	0	5824136	A	C
20	chr20_5829520	0	5829520	C	A
20	chr20_5862287	0	5862287	C	A
20	chr20_5870058	0	5870058	A	T
20	chr20_5879981	0	5879981	C	A
20	chr20_5900389	0	5900389	G	C
20	chr20_5915497	0	5915497	T	G
20	chr20_5917842	0	5917842	G	T
20	chr20_5955356	0	5955356	G	C
20	chr20_5967326	0	5967326	A	T
20	chr20_5985661	0	5985661	G	T
20	chr20_6000786	0	6000786	G	T
20	chr20_6041928	0	6041928	G	C
20	chr20_6046691	0	6046691	C	A
20	chr20_6047330	0	6047330	G	T
20	chr20_6048931	0	6048931	C	G
20	chr20_6070692	0	6070692	C	G
20	chr20_6071974	0	6071974	G	C
20	chr20_6081337	0	6081337	A	C
20	chr20_6091559	0	6091559	T	G
20	chr20_6177563	0	6177563	T	A
20	chr20_6189290	0	6189290	T	A
20	chr20_6192388	0	6192388	C	A
20	chr20_6229783	0	6229783	A	T
20	chr20_6233186	0	6233186	T	G
20	chr20_6241869	0	6241869	T	G
20	chr20_6251585	0	6251585	T	A
20	chr20_6253600	0	6253600	C	A
20	chr20_6267700	0	6267700	T	A
20	chr20_6293985	0	6293985	G	T
20	chr20_6311234	0	6311234	C	G
20	chr20_6312658	0	6312658	C	G
20	chr20_6316797	0	6316797	C	G
20	chr20_6342295	0	6342295	G	C
20	chr20_6344347	0	6344347	C	A
20	chr20_6400336	0	6400336	A	T
20	chr20_6403101	0	6403101	G	T
20	chr20_6421011	0	6421011	C	G
20	chr20_6423627	0	6423627	C	A
20	chr20_6428652	0	6428652	G	C
20	chr20_6437192	0	6437192	T	A
20	chr20_6438991	0	6438991	T	G
20	chr20_6465220	0	6465220	T	G
20	chr20_6467476	0	6467476	C	G
20	chr20_6486862	0	6486862	G	T
20	chr20_6488526	0	6488526	T	G
20	chr20_6501458	0	6501458	A	T
20	chr20_6504690	0	6504690	G	T
20	chr20_6531886	0	6531886	A	T
20	chr20_6544766	0	6544766	C	G
20	chr20_6561801	0	6561801	C	G
20	chr20_6569957	0	6569957	T	A
20	chr20_6570310	0	6570310	C	G
20	chr20_6597403	0	6597403	G	C
20	chr20_6604516	0	6604516	G	T
20	chr20_6606282	0	6606282	G	C
20	chr20_6622685	0	6622685	A	T
20	chr20_6629158	0	6629158	G	T
20	chr20_6691635	0	6691635	C	A
20	chr20_6703343	0	6703343	T	G
20	chr20_6710135	0	6710135	G	C
20	chr20_6734305	0	6734305	T	G
20	chr20_6736092	0	6736092	G	T
20	chr20_6754011	0	6754011	C	A
20	chr20_6785007	0	6785007	C	G
20	chr20_6786017	0	6786017	G	C
20	chr20_6829390	0	6829390	T	G
20	chr20_6842773	0	6842773	C	A
20	chr20_6857262	0	6857262	C	G
20	chr20_6864594	0	6864594	A	C
20	chr20_6931442	0	6931442	T	G
20	chr20_6942895	0	6942895	A	C
20	chr20_6951264	0	6951264	A	C
20	chr20_7000167	0	7000167	G	C
20	chr20_7022564	0	7022564	T	G
20	chr20_7031082	0	7031082	A	T
20	chr20_7031156	0	7031156	G	C
20	chr20_7032510	0	7032510	A	T
20	chr20_7044730	0	7044730	G	C
20	chr20_7056100	0	7056100	T	A
20	chr20_7061198	0	7061198	G	C
20	chr20_7087660	0	7087660	G	C
20	chr20_7088470	0	7088470	G	C
20	chr20_7093807	0	7093807	C	G
20	chr20_7105683	0	7105683	A	C
20	chr20_7120619	0	7120619	G	T
20	chr20_7127088	0	7127088	T	G
20	chr20_7141247	0	7141247	C	G
20	chr20_7173680	0	7173680	G	C
20	chr20_7193256	0	7193256	T	G
20	chr20_7194681	0	7194681	G	C
20	chr20_7194811	0	7194811	A	C
20	chr20_7196389	0	7196389	T	G
20	chr20_7223440	0	7223440	A	T
20	chr20_7231483	0	7231483	G	T
20	chr20_7232034	0	7232034	G	T
20	chr20_7239602	0	7239602	C	G
20	chr20_7281306	0	7281306	A	T
20	chr20_7287528	0	7287528	T	G
20	chr20_7303899	0	7303899	G	C
20	chr20_7348665	0	7348665	C	G
20	chr20_7370979	0	7370979	C	A
20	chr20_7379044	0	7379044	C	G
20	chr20_7379461	0	7379461	A	T
20	chr20_7405441	0	7405441	G	C
20	chr20_7412934	0	7412934	T	A
20	chr20_7457444	0	7457444	C	G
20	chr20_7500764	0	7500764	T	G
20	chr20_7502416	0	7502416	T	A
20	chr20_7515165	0	7515165	C	A
20	chr20_7518648	0	7518648	C	G
20	chr20_7518966	0	7518966	G	T
20	chr20_7523830	0	7523830	C	G
20	chr20_7529854	0	7529854	A	T
20	chr20_7561358	0	7561358	C	G
20	chr20_7568978	0	7568978	C	G
20	chr20_7585692	0	7585692	G	C
20	chr20_7600708	0	7600708	G	T
20	chr20_7605904	0	7605904	T	A
20	chr20_7607494	0	7607494	C	G
20	chr20_7616372	0	7616372	T	A
20	chr20_7627983	0	7627983	G	C
20	chr20_7628580	0	7628580	G	C
20	chr20_7654429	0	7654429	T	A
20	chr20_7717485	0	7717485	G	T
20	chr20_7729815	0	7729815	T	G
20	chr20_7746156	0	7746156	T	G
20	chr20_7761763	0	7761763	G	T
20	chr20_7762662	0	7762662	G	C
20	chr20_7801256	0	7801256	G	T
20	chr20_7813586	0	7813586	C	A
20	chr20_7821286	0	7821286	G	C
20	chr20_7864027	0	7864027	C	A
20	chr20_7872735	0	7872735	T	A
20	chr20_7875408	0	7875408	G	T
20	chr20_7880628	0	7880628	C	A
20	chr20_7890789	0	7890789	G	T
20	chr20_7896989	0	7896989	T	G
20	chr20_7898543	0	7898543	G	T
20	chr20_7907649	0	7907649	A	C
20	chr20_7917682	0	7917682	C	A
20	chr20_7930842	0	7930842	G	C
20	chr20_7938316	0	7938316	T	A
20	chr20_7946721	0	7946721	C	G
20	chr20_7947604	0	7947604	C	G
20	chr20_7972519	0	7972519	G	T
20	chr20_7973136	0	7973136	G	T
20	chr20_7980098	0	7980098	C	G
20	chr20_7985980	0	7985980	A	T
20	chr20_7990700	0	7990700	C	G
20	chr20_8000522	0	8000522	C	G
20	chr20_8003195	0	8003195	A	C
20	chr20_8031768	0	8031768	G	T
20	chr20_8041162	0	8041162	G	C
20	chr20_8063187	0	8063187	C	G
20	chr20_8185276	0	8185276	T	A
20	chr20_8186813	0	8186813	A	T
20	chr20_8236150	0	8236150	T	G
20	chr20_8278107	0	8278107	A	T
20	chr20_8289748	0	8289748	G	C
20	chr20_8299542	0	8299542	G	C
20	chr20_8311964	0	8311964	G	C
20	chr20_8348876	0	8348876	G	C
20	chr20_8355697	0	8355697	C	A
20	chr20_8363931	0	8363931	T	A
20	chr20_8375481	0	8375481	G	C
20	chr20_8393266	0	8393266	T	G
20	chr20_8411347	0	8411347	G	C
20	chr20_8424727	0	8424727	T	G
20	chr20_8430255	0	8430255	C	G
20	chr20_8495654	0	8495654	A	T
20	chr20_8550416	0	8550416	G	C
20	chr20_8564640	0	8564640	A	T
20	chr20_8570423	0	8570423	C	A
20	chr20_8581061	0	8581061	C	G
20	chr20_8601713	0	8601713	C	G
20	chr20_8603907	0	8603907	G	T
20	chr20_8654749	0	8654749	C	A
20	chr20_8664428	0	8664428	T	G
20	chr20_8665388	0	8665388	A	C
20	chr20_8668847	0	8668847	T	G
20	chr20_8673881	0	8673881	A	T
20	chr20_8674547	0	8674547	T	A
20	chr20_8695764	0	8695764	T	A
20	chr20_8716937	0	8716937	C	G
20	chr20_8724620	0	8724620	G	C
20	chr20_8733079	0	8733079	C	G
20	chr20_8772441	0	8772441	T	G
20	chr20_8801899	0	8801899	A	T
20	chr20_8803638	0	8803638	C	A
20	chr20_8808805	0	8808805	C	A
20	chr20_8815327	0	8815327	C	A
20	chr20_8829802	0	8829802	T	A
20	chr20_8849821	0	8849821	A	T
20	chr20_8860766	0	8860766	A	C
20	chr20_8868202	0	8868202	A	C
20	chr20_8877580	0	8877580	T	G
20	chr20_8892382	0	8892382	T	A
20	chr20_8899750	0	8899750	A	C
20	chr20_8927047	0	8927047	C	G
20	chr20_8978607	0	8978607	A	C
20	chr20_8983265	0	8983265	T	A
20	chr20_8989834	0	8989834	G	T
20	chr20_9025872	0	9025872	G	T
20	chr20_9067384	0	9067384	A	C
20	chr20_9076849	0	9076849	G	T
20	chr20_9096078	0	9096078	A	C
20	chr20_9097136	0	9097136	T	G
20	chr20_9124421	0	9124421	T	G
20	chr20_9162118	0	9162118	T	G
20	chr20_9188192	0	9188192	C	G
20	chr20_9188821	0	9188821	G	T
20	chr20_9202265	0	9202265	G	C
20	chr20_9233433	0	9233433	C	A
20	chr20_9244033	0	9244033	A	C
20	chr20_9299764	0	9299764	T	A
20	chr20_9333331	0	9333331	G	C
20	chr20_9345707	0	9345707	C	A
20	chr20_9372905	0	9372905	C	A
20	chr20_9376061	0	9376061	C	A
20	chr20_9378217	0	9378217	C	G
20	chr20_9434597	0	9434597	G	T
20	chr20_9437713	0	9437713	A	T
20	chr20_9457713	0	9457713	A	C
20	chr20_9472792	0	9472792	T	G
20	chr20_9483909	0	9483909	G	C
20	chr20_9485838	0	9485838	C	A
20	chr20_9494106	0	9494106	A	T
20	chr20_9501086	0	9501086	T	G
20	chr20_9505462	0	9505462	G	T
20	chr20_9559575	0	9559575	A	C
20	chr20_9583348	0	9583348	G	T
20	chr20_9604584	0	9604584	A	T
20	chr20_9608260	0	9608260	T	A
20	chr20_9609007	0	9609007	G	C
20	chr20_9635097	0	9635097	T	G
20	chr20_9637614	0	9637614	C	G
20	chr20_9661510	0	9661510	G	T
20	chr20_9674114	0	9674114	C	A
20	chr20_9674408	0	9674408	T	A
20	chr20_9700594	0	9700594	C	G
20	chr20_9703914	0	9703914	G	C
20	chr20_9713355	0	9713355	A	C
20	chr20_9713900	0	9713900	A	T
20	chr20_9729242	0	9729242	C	A
20	chr20_9740448	0	9740448	T	G
20	chr20_9759534	0	9759534	G	T
20	chr20_9784333	0	9784333	G	T
20	chr20_9804465	0	9804465	T	G
20	chr20_9821766	0	9821766	T	G
20	chr20_9837039	0	9837039	C	A
20	chr20_9847119	0	9847119	T	A
20	chr20_9857498	0	9857498	G	T
20	chr20_9923500	0	9923500	A	C
20	chr20_9926611	0	9926611	T	G
20	chr20_9963266	0	9963266	C	G
20	chr20_9970973	0	9970973	C	A
20	chr20_9971438	0	9971438	T	G
20	chr20_9977550	0	9977550	C	A
20	chr20_9993128	0	9993128	T	G
20	chr20_10009387	0	10009387	G	T
20	chr20_10028346	0	10028346	G	C
20	chr20_10034467	0	10034467	T	A
20	chr20_10052444	0	10052444	A	C
20	chr20_10058615	0	10058615	T	A
20	chr20_10064986	0	10064986	C	G
20	chr20_10079194	0	10079194	C	A
20	chr20_10118627	0	10118627	G	T
20	chr20_10134743	0	10134743	G	C
20	chr20_10138170	0	10138170	A	C
20	chr20_10151734	0	10151734	A	C
20	chr20_10165978	0	10165978	C	A
20	chr20_10183502	0	10183502	C	G
20	chr20_10183913	0	10183913	T	G
20	chr20_10192082	0	10192082	C	G
20	chr20_10231431	0	10231431	G	C
20	chr20_10262030	0	10262030	C	G
20	chr20_10284050	0	10284050	C	A
20	chr20_10293689	0	10293689	T	G
20	chr20_10312631	0	10312631	C	G
20	chr20_10313417	0	10313417	C	A
20	chr20_10325332	0	10325332	A	C
20	chr20_10351314	0	10351314	C	A
20	chr20_10360928	0	10360928	T	A
20	chr20_10411480	0	10411480	T	A
20	chr20_10459100	0	10459100	C	A
20	chr20_10473299	0	10473299	C	A
20	chr20_10478869	0	10478869	G	T
20	chr20_10494006	0	10494006	G	T
20	chr20_10510910	0	10510910	G	C
20	chr20_10516969	0	10516969	G	C
20	chr20_10574507	0	10574507	T	A
20	chr20_10599507	0	10599507	G	C
20	chr20_10610092	0	10610092	A	T
20	chr20_10610221	0	10610221	G	C
20	chr20_10641287	0	10641287	T	G
20	chr20_10670505	0	10670505	T	G
20	chr20_10675139	0	10675139	A	T
20	chr20_10681855	0	10681855	A	C
20	chr20_10724502	0	10724502	A	T
20	chr20_10759304	0	10759304	T	A
20	chr20_10760339	0	10760339	G	C
20	chr20_10826762	0	10826762	T	G
20	chr20_10843241	0	10843241	A	T
20	chr20_10849433	0	10849433	A	C
20	chr20_10865495	0	10865495	T	G
20	chr20_10889397	0	10889397	A	C
20	chr20_10897292	0	10897292	T	G
20	chr20_10902515	0	10902515	C	A
20	chr20_10904414	0	10904414	G	C
20	chr20_10939556	0	10939556	C	A
20	chr20_10939825	0	10939825	G	C
20	chr20_10940071	0	10940071	A	C
20	chr20_10972151	0	10972151	A	C
20	chr20_10977123	0	10977123	G	C
20	chr20_11027451	0	11027451	C	G
20	chr20_11044506	0	11044506	T	G
20	chr20_11054572	0	11054572	C	A
20	chr20_11060971	0	11060971	G	T
20	chr20_11066003	0	11066003	C	G
20	chr20_11072488	0	11072488	G	T
20	chr20_11073888	0	11073888	C	A
20	chr20_11085411	0	11085411	C	G
20	chr20_11095702	0	11095702	G	C
20	chr20_11098234	0	11098234	G	T
20	chr20_11111392	0	11111392	T	G
20	chr20_11121054	0	11121054	G	C
20	chr20_11175692	0	11175692	T	G
20	chr20_11188599	0	11188599	A	T
20	chr20_11208784	0	11208784	A	C
20	chr20_11212798	0	11212798	T	G
20	chr20_11229690	0	11229690	T	G
20	chr20_11266872	0	11266872	G	C
20	chr20_11290078	0	11290078	G	T
20	chr20_11300907	0	11300907	C	A
20	chr20_11303559	0	11303559	G	C
20	chr20_11309884	0	11309884	T	G
20	chr20_11357650	0	11357650	G	T
20	chr20_11360740	0	11360740	A	T
20	chr20_11367412	0	11367412	A	C
20	chr20_11394266	0	11394266	A	C
20	chr20_11395092	0	11395092	G	C
20	chr20_11422525	0	11422525	G	C
20	chr20_11423288	0	11423288	T	A
20	chr20_11454482	0	11454482	C	G
20	chr20_11470551	0	11470551	G	T
20	chr20_11475034	0	11475034	G	C
20	chr20_11521124	0	11521124	G	C
20	chr20_11555029	0	11555029	G	C
20	chr20_11581646	0	11581646	G	T
20	chr20_11583773	0	11583773	T	G
20	chr20_11586199	0	11586199	C	A
20	chr20_11594752	0	11594752	G	C
20	chr20_11620690	0	11620690	A	T
20	chr20_11629357	0	11629357	A	T
20	chr20_11656611	0	11656611	C	A
20	chr20_11658236	0	11658236	C	A
20	chr20_11720233	0	11720233	A	T
20	chr20_11720328	0	11720328	T	G
20	chr20_11722905	0	11722905	C	A
20	chr20_11756785	0	11756785	C	G
20	chr20_11760373	0	11760373	G	T
20	chr20_11771384	0	11771384	C	A
20	chr20_11775681	0	11775681	C	G
20	chr20_11784385	0	11784385	G	T
20	chr20_11788868	0	11788868	C	A
20	chr20_11799599	0	11799599	T	A
20	chr20_11827900	0	11827900	G	T
20	chr20_11846961	0	11846961	C	G
20	chr20_11878577	0	11878577	C	A
20	chr20_11884438	0	11884438	G	C
20	chr20_11897380	0	11897380	C	G
20	chr20_11902150	0	11902150	T	G
20	chr20_11903108	0	11903108	C	G
20	chr20_11934058	0	11934058	A	T
20	chr20_11968426	0	11968426	A	C
20	chr20_11975361	0	11975361	T	G
20	chr20_12032973	0	12032973	C	G
20	chr20_12038184	0	12038184	A	C
20	chr20_12049733	0	12049733	T	A
20	chr20_12075936	0	12075936	A	C
20	chr20_12098961	0	12098961	T	A
20	chr20_12109213	0	12109213	C	A
20	chr20_12115713	0	12115713	A	T
20	chr20_12121673	0	12121673	G	T
20	chr20_12144814	0	12144814	G	T
20	chr20_12149915	0	12149915	G	T
20	chr20_12194145	0	12194145	C	G
20	chr20_12202639	0	12202639	G	C
20	chr20_12206380	0	12206380	C	A
20	chr20_12260774	0	12260774	G	T
20	chr20_12296348	0	12296348	C	A
20	chr20_12354433	0	12354433	G	T
20	chr20_12362243	0	12362243	G	T
20	chr20_12385478	0	12385478	C	A
20	chr20_12392593	0	12392593	T	G
20	chr20_12396931	0	12396931	T	A
20	chr20_12401464	0	12401464	G	C
20	chr20_12421055	0	12421055	T	A
20	chr20_12461558	0	12461558	G	T
20	chr20_12471124	0	12471124	T	G
20	chr20_12479471	0	12479471	C	A
20	chr20_12507604	0	12507604	C	G
20	chr20_12532340	0	12532340	C	A
20	chr20_12546149	0	12546149	T	G
20	chr20_12558674	0	12558674	T	G
20	chr20_12568907	0	12568907	G	C
20	chr20_12610772	0	12610772	C	G
20	chr20_12614999	0	12614999	G	T
20	chr20_12627964	0	12627964	A	C
20	chr20_12656553	0	12656553	A	T
20	chr20_12693272	0	12693272	C	A
20	chr20_12726401	0	12726401	G	C
20	chr20_12745537	0	12745537	T	G
20	chr20_12754507	0	12754507	A	C
20	chr20_12807436	0	12807436	C	G
20	chr20_12807812	0	12807812	C	G
20	chr20_12813644	0	12813644	A	T
20	chr20_12816423	0	12816423	G	C
20	chr20_12820842	0	12820842	G	C
20	chr20_12831353	0	12831353	C	A
20	chr20_12836718	0	12836718	A	T
20	chr20_12837619	0	12837619	T	G
20	chr20_12873227	0	12873227	C	G
20	chr20_12878333	0	12878333	C	A
20	chr20_12889935	0	12889935	G	T
20	chr20_12896631	0	12896631	A	T
20	chr20_12910844	0	12910844	T	G
20	chr20_12913423	0	12913423	C	G
20	chr20_12927578	0	12927578	C	G
20	chr20_12928095	0	12928095	A	T
20	chr20_12929031	0	12929031	C	A
20	chr20_12936554	0	12936554	C	A
20	chr20_12945182	0	12945182	G	T
20	chr20_12964777	0	12964777	A	T
20	chr20_12970752	0	12970752	T	G
20	chr20_12971887	0	12971887	T	G
20	chr20_12971891	0	12971891	T	A
20	chr20_12980922	0	12980922	T	G
20	chr20_13008133	0	13008133	C	G
20	chr20_13013561	0	13013561	C	G
20	chr20_13035437	0	13035437	T	A
20	chr20_13045045	0	13045045	T	G
20	chr20_13057474	0	13057474	T	G
20	chr20_13090482	0	13090482	G	T
20	chr20_13123365	0	13123365	G	C
20	chr20_13153006	0	13153006	G	T
20	chr20_13157632	0	13157632	C	G
20	chr20_13166892	0	13166892	T	G
20	chr20_13173670	0	13173670	T	G
20	chr20_13222053	0	13222053	A	C
20	chr20_13225421	0	13225421	G	C
20	chr20_13241668	0	13241668	G	C
20	chr20_13244260	0	13244260	C	G
20	chr20_13261835	0	13261835	C	A
20	chr20_13275472	0	13275472	C	G
20	chr20_13290925	0	13290925	A	C
20	chr20_13308345	0	13308345	T	A
20	chr20_13326437	0	13326437	G	T
20	chr20_13336036	0	13336036	G	C
20	chr20_13381548	0	13381548	T	G
20	chr20_13394696	0	13394696	C	G
20	chr20_13419916	0	13419916	C	A
20	chr20_13426064	0	13426064	C	A
20	chr20_13432247	0	13432247	G	C
20	chr20_13457269	0	13457269	C	A
20	chr20_13477106	0	13477106	G	C
20	chr20_13483348	0	13483348	C	G
20	chr20_13496461	0	13496461	A	C
20	chr20_13503912	0	13503912	G	T
20	chr20_13506159	0	13506159	G	C
20	chr20_13520502	0	13520502	G	C
20	chr20_13530555	0	13530555	G	C
20	chr20_13537941	0	13537941	A	C
20	chr20_13547347	0	13547347	A	C
20	chr20_13551782	0	13551782	G	C
20	chr20_13583312	0	13583312	C	G
20	chr20_13597801	0	13597801	C	A
20	chr20_13600787	0	13600787	C	G
20	chr20_13603640	0	13603640	T	A
20	chr20_13640739	0	13640739	A	T
20	chr20_13642633	0	13642633	G	T
20	chr20_13661777	0	13661777	T	A
20	chr20_13676754	0	13676754	A	T
20	chr20_13682189	0	13682189	G	T
20	chr20_13695233	0	13695233	A	C
20	chr20_13699701	0	13699701	C	A
20	chr20_13715505	0	13715505	T	A
20	chr20_13732169	0	13732169	G	C
20	chr20_13741329	0	13741329	G	T
20	chr20_13745856	0	13745856	G	T
20	chr20_13769896	0	13769896	G	C
20	chr20_13772377	0	13772377	T	A
20	chr20_13777189	0	13777189	G	T
20	chr20_13778517	0	13778517	T	G
20	chr20_13783191	0	13783191	C	G
20	chr20_13787544	0	13787544	C	A
20	chr20_13797806	0	13797806	C	A
20	chr20_13824804	0	13824804	A	T
20	chr20_13833183	0	13833183	A	C
20	chr20_13851492	0	13851492	A	C
20	chr20_13858510	0	13858510	T	G
20	chr20_13883891	0	13883891	A	C
20	chr20_13906080	0	13906080	A	C
20	chr20_13922381	0	13922381	G	C
20	chr20_13949198	0	13949198	C	G
20	chr20_13964713	0	13964713	A	T
20	chr20_13980734	0	13980734	C	G
20	chr20_13987888	0	13987888	C	G
20	chr20_13997470	0	13997470	C	G
20	chr20_13997619	0	13997619	T	G
20	chr20_14012506	0	14012506	C	G
20	chr20_14024286	0	14024286	G	C
20	chr20_14026401	0	14026401	A	T
20	chr20_14032185	0	14032185	T	A
20	chr20_14063647	0	14063647	G	T
20	chr20_14089616	0	14089616	C	A
20	chr20_14099243	0	14099243	G	T
20	chr20_14112030	0	14112030	C	A
20	chr20_14138047	0	14138047	C	G
20	chr20_14156935	0	14156935	G	T
20	chr20_14160653	0	14160653	A	T
20	chr20_14172677	0	14172677	T	A
20	chr20_14204915	0	14204915	A	T
20	chr20_14225081	0	14225081	C	G
20	chr20_14226559	0	14226559	G	T
20	chr20_14237287	0	14237287	A	C
20	chr20_14266354	0	14266354	C	A
20	chr20_14269580	0	14269580	C	A
20	chr20_14271234	0	14271234	C	G
20	chr20_14272343	0	14272343	T	A
20	chr20_14273224	0	14273224	A	T
20	chr20_14303280	0	14303280	A	T
20	chr20_14304693	0	14304693	A	C
20	chr20_14332045	0	14332045	G	C
20	chr20_14349246	0	14349246	A	T
20	chr20_14352215	0	14352215	C	G
20	chr20_14363576	0	14363576	T	G
20	chr20_14368576	0	14368576	C	G
20	chr20_14372375	0	14372375	A	T
20	chr20_14383928	0	14383928	A	T
20	chr20_14384133	0	14384133	C	G
20	chr20_14389499	0	14389499	A	T
20	chr20_14390269	0	14390269	G	T
20	chr20_14479568	0	14479568	G	C
20	chr20_14497618	0	14497618	C	A
20	chr20_14505658	0	14505658	G	C
20	chr20_14526003	0	14526003	T	G
20	chr20_14543662	0	14543662	C	G
20	chr20_14559169	0	14559169	T	A
20	chr20_14588796	0	14588796	G	T
20	chr20_14613915	0	14613915	G	T
20	chr20_14648068	0	14648068	T	G
20	chr20_14683693	0	14683693	T	A
20	chr20_14686979	0	14686979	G	C
20	chr20_14696800	0	14696800	G	C
20	chr20_14699134	0	14699134	C	G
20	chr20_14717504	0	14717504	G	C
20	chr20_14721349	0	14721349	C	G
20	chr20_14722351	0	14722351	G	C
20	chr20_14729122	0	14729122	A	C
20	chr20_14749981	0	14749981	G	T
20	chr20_14756381	0	14756381	A	C
20	chr20_14764343	0	14764343	C	G
20	chr20_14784887	0	14784887	T	A
20	chr20_14792679	0	14792679	C	A
20	chr20_14819126	0	14819126	G	T
20	chr20_14830390	0	14830390	G	C
20	chr20_14832676	0	14832676	C	A
20	chr20_14848219	0	14848219	G	C
20	chr20_14848648	0	14848648	G	C
20	chr20_14880532	0	14880532	A	C
20	chr20_14900879	0	14900879	C	G
20	chr20_14954953	0	14954953	T	G
20	chr20_14962172	0	14962172	A	T
20	chr20_14972101	0	14972101	C	G
20	chr20_15027898	0	15027898	G	T
20	chr20_15041344	0	15041344	A	C
20	chr20_15065996	0	15065996	C	G
20	chr20_15067245	0	15067245	C	A
20	chr20_15068972	0	15068972	G	T
20	chr20_15080633	0	15080633	G	T
20	chr20_15082205	0	15082205	G	T
20	chr20_15086466	0	15086466	G	C
20	chr20_15116067	0	15116067	A	T
20	chr20_15151164	0	15151164	C	A
20	chr20_15193652	0	15193652	C	A
20	chr20_15207058	0	15207058	T	G
20	chr20_15223465	0	15223465	A	C
20	chr20_15230626	0	15230626	A	C
20	chr20_15235602	0	15235602	A	C
20	chr20_15235849	0	15235849	A	T
20	chr20_15243694	0	15243694	A	T
20	chr20_15244798	0	15244798	T	A
20	chr20_15263408	0	15263408	T	G
20	chr20_15263566	0	15263566	T	A
20	chr20_15266064	0	15266064	T	G
20	chr20_15280736	0	15280736	A	C
20	chr20_15281103	0	15281103	T	A
20	chr20_15292227	0	15292227	T	G
20	chr20_15295329	0	15295329	G	T
20	chr20_15319696	0	15319696	G	C
20	chr20_15348058	0	15348058	G	T
20	chr20_15351040	0	15351040	G	T
20	chr20_15367129	0	15367129	A	C
20	chr20_15434862	0	15434862	G	C
20	chr20_15437744	0	15437744	C	G
20	chr20_15443517	0	15443517	C	A
20	chr20_15473292	0	15473292	G	C
20	chr20_15484260	0	15484260	C	G
20	chr20_15491414	0	15491414	A	C
20	chr20_15492777	0	15492777	C	G
20	chr20_15493060	0	15493060	T	A
20	chr20_15493701	0	15493701	C	G
20	chr20_15493813	0	15493813	G	T
20	chr20_15503689	0	15503689	C	G
20	chr20_15509035	0	15509035	A	T
20	chr20_15510259	0	15510259	G	C
20	chr20_15512638	0	15512638	G	T
20	chr20_15542829	0	15542829	C	A
20	chr20_15542994	0	15542994	G	C
20	chr20_15631662	0	15631662	G	C
20	chr20_15642385	0	15642385	A	C
20	chr20_15654037	0	15654037	C	G
20	chr20_15660016	0	15660016	T	A
20	chr20_15673418	0	15673418	A	T
20	chr20_15675808	0	15675808	T	G
20	chr20_15682973	0	15682973	C	G
20	chr20_15683933	0	15683933	G	T
20	chr20_15696525	0	15696525	T	G
20	chr20_15703194	0	15703194	T	G
20	chr20_15704087	0	15704087	G	T
20	chr20_15726469	0	15726469	C	A
20	chr20_15726863	0	15726863	G	C
20	chr20_15727996	0	15727996	G	T
20	chr20_15735365	0	15735365	A	C
20	chr20_15759153	0	15759153	G	T
20	chr20_15763925	0	15763925	A	T
20	chr20_15768839	0	15768839	C	G
20	chr20_15773954	0	15773954	C	A
20	chr20_15796081	0	15796081	A	C
20	chr20_15808399	0	15808399	G	C
20	chr20_15810448	0	15810448	A	C
20	chr20_15854780	0	15854780	T	A
20	chr20_15887754	0	15887754	G	T
20	chr20_15895813	0	15895813	G	T
20	chr20_15899793	0	15899793	T	A
20	chr20_15903220	0	15903220	C	G
20	chr20_15916849	0	15916849	A	T
20	chr20_15931462	0	15931462	C	A
20	chr20_15934469	0	15934469	C	A
20	chr20_15939988	0	15939988	C	A
20	chr20_15942762	0	15942762	G	T
20	chr20_15945437	0	15945437	A	C
20	chr20_15947604	0	15947604	A	T
20	chr20_15948259	0	15948259	A	T
20	chr20_15962298	0	15962298	C	A
20	chr20_15979190	0	15979190	T	A
20	chr20_15979785	0	15979785	G	C
20	chr20_15983647	0	15983647	C	A
20	chr20_15993853	0	15993853	G	C
20	chr20_16077392	0	16077392	A	C
20	chr20_16105505	0	16105505	G	T
20	chr20_16131810	0	16131810	T	G
20	chr20_16133789	0	16133789	C	G
20	chr20_16138546	0	16138546	C	A
20	chr20_16141417	0	16141417	G	T
20	chr20_16180323	0	16180323	G	C
20	chr20_16186459	0	16186459	C	G
20	chr20_16193318	0	16193318	A	T
20	chr20_16200404	0	16200404	C	G
20	chr20_16234361	0	16234361	T	G
20	chr20_16243118	0	16243118	A	C
20	chr20_16252630	0	16252630	C	G
20	chr20_16253565	0	16253565	A	C
20	chr20_16260242	0	16260242	C	A
20	chr20_16262804	0	16262804	G	C
20	chr20_16267594	0	16267594	T	G
20	chr20_16294564	0	16294564	G	T
20	chr20_16295234	0	16295234	C	A
20	chr20_16308087	0	16308087	A	T
20	chr20_16328020	0	16328020	C	A
20	chr20_16365541	0	16365541	C	A
20	chr20_16379447	0	16379447	A	C
20	chr20_16384910	0	16384910	G	C
20	chr20_16390851	0	16390851	C	A
20	chr20_16406590	0	16406590	G	T
20	chr20_16413014	0	16413014	A	T
20	chr20_16432916	0	16432916	G	T
20	chr20_16442030	0	16442030	G	T
20	chr20_16446377	0	16446377	G	T
20	chr20_16447494	0	16447494	A	T
20	chr20_16491704	0	16491704	T	G
20	chr20_16517551	0	16517551	C	G
20	chr20_16528504	0	16528504	G	C
20	chr20_16529722	0	16529722	C	G
20	chr20_16547939	0	16547939	C	G
20	chr20_16555537	0	16555537	C	G
20	chr20_16579044	0	16579044	A	T
20	chr20_16614752	0	16614752	T	A
20	chr20_16631336	0	16631336	G	T
20	chr20_16653166	0	16653166	C	A
20	chr20_16661029	0	16661029	C	G
20	chr20_16667531	0	16667531	C	A
20	chr20_16670779	0	16670779	A	T
20	chr20_16681226	0	16681226	C	G
20	chr20_16732830	0	16732830	G	C
20	chr20_16746428	0	16746428	G	C
20	chr20_16749118	0	16749118	A	C
20	chr20_16755252	0	16755252	G	T
20	chr20_16775382	0	16775382	C	G
20	chr20_16798756	0	16798756	G	T
20	chr20_16836026	0	16836026	T	A
20	chr20_16845951	0	16845951	C	G
20	chr20_16865568	0	16865568	A	T
20	chr20_16866562	0	16866562	A	T
20	chr20_16930477	0	16930477	T	G
20	chr20_16930874	0	16930874	C	A
20	chr20_16939320	0	16939320	C	A
20	chr20_16979363	0	16979363	C	G
20	chr20_16993283	0	16993283	A	C
20	chr20_17018043	0	17018043	C	A
20	chr20_17028465	0	17028465	A	C
20	chr20_17043753	0	17043753	C	A
20	chr20_17091237	0	17091237	A	C
20	chr20_17117569	0	17117569	C	G
20	chr20_17153665	0	17153665	G	C
20	chr20_17154803	0	17154803	T	G
20	chr20_17180507	0	17180507	G	T
20	chr20_17187169	0	17187169	G	C
20	chr20_17209685	0	17209685	A	T
20	chr20_17210982	0	17210982	G	C
20	chr20_17217590	0	17217590	T	A
20	chr20_17227479	0	17227479	T	G
20	chr20_17244113	0	17244113	G	C
20	chr20_17269100	0	17269100	C	G
20	chr20_17279907	0	17279907	C	G
20	chr20_17284261	0	17284261	A	T
20	chr20_17295287	0	17295287	G	T
20	chr20_17310484	0	17310484	C	G
20	chr20_17320794	0	17320794	A	C
20	chr20_17340640	0	17340640	G	C
20	chr20_17410118	0	17410118	A	T
20	chr20_17480929	0	17480929	G	T
20	chr20_17486391	0	17486391	T	G
20	chr20_17530651	0	17530651	A	C
20	chr20_17561434	0	17561434	G	C
20	chr20_17570982	0	17570982	A	C
20	chr20_17592737	0	17592737	C	A
20	chr20_17606854	0	17606854	G	C
20	chr20_17671631	0	17671631	G	C
20	chr20_17673194	0	17673194	G	T
20	chr20_17678655	0	17678655	C	G
20	chr20_17695839	0	17695839	C	A
20	chr20_17718289	0	17718289	A	C
20	chr20_17726301	0	17726301	G	C
20	chr20_17777610	0	17777610	T	G
20	chr20_17808080	0	17808080	C	A
20	chr20_17814161	0	17814161	G	C
20	chr20_17824967	0	17824967	T	G
20	chr20_17861911	0	17861911	A	T
20	chr20_17914016	0	17914016	A	C
20	chr20_17949688	0	17949688	T	A
20	chr20_17954333	0	17954333	T	A
20	chr20_17963893	0	17963893	T	G
20	chr20_17985960	0	17985960	T	G
20	chr20_17998607	0	17998607	T	G
20	chr20_18036194	0	18036194	G	C
20	chr20_18051870	0	18051870	T	A
20	chr20_18055461	0	18055461	C	A
20	chr20_18072916	0	18072916	C	A
20	chr20_18101001	0	18101001	T	G
20	chr20_18102232	0	18102232	T	A
20	chr20_18121001	0	18121001	T	G
20	chr20_18121499	0	18121499	G	T
20	chr20_18128211	0	18128211	A	C
20	chr20_18151122	0	18151122	T	G
20	chr20_18169916	0	18169916	T	A
20	chr20_18223652	0	18223652	G	C
20	chr20_18226460	0	18226460	G	C
20	chr20_18236292	0	18236292	T	G
20	chr20_18252962	0	18252962	C	A
20	chr20_18266065	0	18266065	A	T
20	chr20_18322304	0	18322304	C	A
20	chr20_18323187	0	18323187	G	T
20	chr20_18330059	0	18330059	C	G
20	chr20_18338138	0	18338138	C	A
20	chr20_18380705	0	18380705	G	C
20	chr20_18407143	0	18407143	C	G
20	chr20_18419357	0	18419357	A	C
20	chr20_18422236	0	18422236	G	C
20	chr20_18450554	0	18450554	A	C
20	chr20_18457175	0	18457175	G	C
20	chr20_18483145	0	18483145	A	T
20	chr20_18491770	0	18491770	C	G
20	chr20_18495087	0	18495087	C	A
20	chr20_18532484	0	18532484	A	C
20	chr20_18534843	0	18534843	T	G
20	chr20_18555898	0	18555898	G	C
20	chr20_18561317	0	18561317	G	C
20	chr20_18580886	0	18580886	T	G
20	chr20_18620282	0	18620282	G	T
20	chr20_18645442	0	18645442	A	T
20	chr20_18649647	0	18649647	C	G
20	chr20_18667561	0	18667561	T	G
20	chr20_18729807	0	18729807	C	A
20	chr20_18735033	0	18735033	T	A
20	chr20_18757649	0	18757649	A	T
20	chr20_18789155	0	18789155	G	C
20	chr20_18800984	0	18800984	C	G
20	chr20_18817261	0	18817261	T	G
20	chr20_18822699	0	18822699	C	G
20	chr20_18834652	0	18834652	A	C
20	chr20_18891746	0	18891746	A	T
20	chr20_18941272	0	18941272	A	C
20	chr20_18947541	0	18947541	A	C
20	chr20_18990567	0	18990567	G	C
20	chr20_19012386	0	19012386	T	A
20	chr20_19050872	0	19050872	G	T
20	chr20_19051089	0	19051089	G	T
20	chr20_19056342	0	19056342	C	A
20	chr20_19059647	0	19059647	G	T
20	chr20_19060965	0	19060965	G	T
20	chr20_19062540	0	19062540	G	T
20	chr20_19066795	0	19066795	C	G
20	chr20_19107123	0	19107123	A	C
20	chr20_19138673	0	19138673	C	G
20	chr20_19139393	0	19139393	T	A
20	chr20_19142115	0	19142115	G	T
20	chr20_19192973	0	19192973	T	G
20	chr20_19204037	0	19204037	G	C
20	chr20_19211727	0	19211727	G	C
20	chr20_19223596	0	19223596	T	G
20	chr20_19225255	0	19225255	G	C
20	chr20_19312391	0	19312391	T	A
20	chr20_19340530	0	19340530	A	C
20	chr20_19362180	0	19362180	T	G
20	chr20_19369193	0	19369193	C	G
20	chr20_19407254	0	19407254	A	C
20	chr20_19414022	0	19414022	G	T
20	chr20_19416275	0	19416275	T	G
20	chr20_19420346	0	19420346	A	T
20	chr20_19444234	0	19444234	C	A
20	chr20_19446372	0	19446372	G	T
20	chr20_19454254	0	19454254	C	A
20	chr20_19474879	0	19474879	A	C
20	chr20_19498968	0	19498968	T	A
20	chr20_19542961	0	19542961	T	G
20	chr20_19555915	0	19555915	C	A
20	chr20_19563658	0	19563658	C	G
20	chr20_19571566	0	19571566	G	T
20	chr20_19581842	0	19581842	G	T
20	chr20_19589202	0	19589202	A	C
20	chr20_19596901	0	19596901	G	T
20	chr20_19598004	0	19598004	G	C
20	chr20_19600533	0	19600533	G	T
20	chr20_19602381	0	19602381	C	A
20	chr20_19630172	0	19630172	A	C
20	chr20_19650268	0	19650268	G	T
20	chr20_19661153	0	19661153	C	G
20	chr20_19670424	0	19670424	G	T
20	chr20_19688627	0	19688627	T	G
20	chr20_19701480	0	19701480	G	C
20	chr20_19703969	0	19703969	C	A
20	chr20_19706574	0	19706574	G	T
20	chr20_19713616	0	19713616	G	T
20	chr20_19731104	0	19731104	G	C
20	chr20_19735976	0	19735976	G	C
20	chr20_19742209	0	19742209	T	G
20	chr20_19745425	0	19745425	T	G
20	chr20_19754339	0	19754339	G	T
20	chr20_19754421	0	19754421	T	G
20	chr20_19754764	0	19754764	C	A
20	chr20_19760766	0	19760766	C	G
20	chr20_19771362	0	19771362	T	A
20	chr20_19776906	0	19776906	C	A
20	chr20_19824045	0	19824045	G	C
20	chr20_19839426	0	19839426	G	T
20	chr20_19854265	0	19854265	A	C
20	chr20_19863992	0	19863992	C	G
20	chr20_19881163	0	19881163	A	C
20	chr20_19917694	0	19917694	C	G
20	chr20_19943484	0	19943484	G	T
20	chr20_19947352	0	19947352	A	C
20	chr20_19963206	0	19963206	C	G
20	chr20_19982794	0	19982794	G	T
20	chr20_19986897	0	19986897	T	A
20	chr20_20005790	0	20005790	G	C
20	chr20_20007529	0	20007529	T	G
20	chr20_20061268	0	20061268	G	C
20	chr20_20065399	0	20065399	C	A
20	chr20_20066973	0	20066973	G	C
20	chr20_20080049	0	20080049	C	A
20	chr20_20134402	0	20134402	C	G
20	chr20_20143937	0	20143937	C	A
20	chr20_20162560	0	20162560	C	A
20	chr20_20172101	0	20172101	G	C
20	chr20_20188627	0	20188627	C	G
20	chr20_20209102	0	20209102	G	T
20	chr20_20209821	0	20209821	C	A
20	chr20_20211478	0	20211478	G	C
20	chr20_20212149	0	20212149	C	G
20	chr20_20224749	0	20224749	C	G
20	chr20_20243959	0	20243959	A	T
20	chr20_20245117	0	20245117	C	A
20	chr20_20264334	0	20264334	T	A
20	chr20_20300202	0	20300202	G	C
20	chr20_20373788	0	20373788	G	C
20	chr20_20383097	0	20383097	C	A
20	chr20_20401261	0	20401261	C	G
20	chr20_20417902	0	20417902	G	T
20	chr20_20435762	0	20435762	A	C
20	chr20_20437880	0	20437880	T	G
20	chr20_20441085	0	20441085	T	G
20	chr20_20457436	0	20457436	C	A
20	chr20_20537658	0	20537658	A	T
20	chr20_20560315	0	20560315	T	A
20	chr20_20574106	0	20574106	G	C
20	chr20_20596037	0	20596037	G	T
20	chr20_20606901	0	20606901	A	T
20	chr20_20619433	0	20619433	A	C
20	chr20_20623858	0	20623858	A	T
20	chr20_20636336	0	20636336	T	A
20	chr20_20664443	0	20664443	G	T
20	chr20_20672536	0	20672536	A	C
20	chr20_20692684	0	20692684	A	T
20	chr20_20696067	0	20696067	C	G
20	chr20_20697787	0	20697787	G	C
20	chr20_20699883	0	20699883	G	C
20	chr20_20743568	0	20743568	C	G
20	chr20_20746946	0	20746946	A	T
20	chr20_20769573	0	20769573	G	T
20	chr20_20769602	0	20769602	G	C
20	chr20_20779379	0	20779379	C	A
20	chr20_20811675	0	20811675	G	T
20	chr20_20840156	0	20840156	C	G
20	chr20_20840881	0	20840881	C	A
20	chr20_20867961	0	20867961	C	G
20	chr20_20889613	0	20889613	C	A
20	chr20_20894207	0	20894207	A	C
20	chr20_20926569	0	20926569	C	G
20	chr20_20934957	0	20934957	G	C
20	chr20_20940054	0	20940054	C	G
20	chr20_20955607	0	20955607	C	G
20	chr20_20960737	0	20960737	A	C
20	chr20_20977265	0	20977265	T	A
20	chr20_20997492	0	20997492	G	T
20	chr20_21018208	0	21018208	A	T
20	chr20_21027281	0	21027281	T	A
20	chr20_21032542	0	21032542	A	C
20	chr20_21045544	0	21045544	C	G
20	chr20_21050296	0	21050296	C	G
20	chr20_21067284	0	21067284	C	A
20	chr20_21107041	0	21107041	A	T
20	chr20_21125863	0	21125863	A	C
20	chr20_21149338	0	21149338	T	A
20	chr20_21173389	0	21173389	A	C
20	chr20_21183255	0	21183255	G	T
20	chr20_21193748	0	21193748	T	A
20	chr20_21203390	0	21203390	T	A
20	chr20_21223330	0	21223330	G	C
20	chr20_21252858	0	21252858	G	T
20	chr20_21281432	0	21281432	G	T
20	chr20_21284837	0	21284837	G	C
20	chr20_21304663	0	21304663	A	T
20	chr20_21309150	0	21309150	G	T
20	chr20_21309920	0	21309920	A	T
20	chr20_21365517	0	21365517	G	T
20	chr20_21375481	0	21375481	G	C
20	chr20_21387334	0	21387334	C	G
20	chr20_21390698	0	21390698	G	T
20	chr20_21392071	0	21392071	G	T
20	chr20_21450466	0	21450466	A	C
20	chr20_21497761	0	21497761	G	T
20	chr20_21500141	0	21500141	C	A
20	chr20_21506065	0	21506065	C	G
20	chr20_21542533	0	21542533	G	C
20	chr20_21555068	0	21555068	A	C
20	chr20_21584468	0	21584468	G	C
20	chr20_21593034	0	21593034	A	T
20	chr20_21613240	0	21613240	A	T
20	chr20_21651085	0	21651085	A	C
20	chr20_21654077	0	21654077	T	G
20	chr20_21654371	0	21654371	A	C
20	chr20_21729589	0	21729589	G	C
20	chr20_21737428	0	21737428	A	C
20	chr20_21745013	0	21745013	T	A
20	chr20_21776074	0	21776074	C	G
20	chr20_21785451	0	21785451	C	A
20	chr20_21790717	0	21790717	A	C
20	chr20_21803265	0	21803265	C	A
20	chr20_21817262	0	21817262	A	T
20	chr20_21822105	0	21822105	A	T
20	chr20_21851111	0	21851111	C	G
20	chr20_21862484	0	21862484	T	G
20	chr20_21878663	0	21878663	T	G
20	chr20_21883380	0	21883380	A	T
20	chr20_21925219	0	21925219	C	G
20	chr20_21933627	0	21933627	C	A
20	chr20_21961197	0	21961197	G	T
20	chr20_22010450	0	22010450	G	C
20	chr20_22018769	0	22018769	T	A
20	chr20_22023829	0	22023829	T	G
20	chr20_22037358	0	22037358	T	A
20	chr20_22061496	0	22061496	C	G
20	chr20_22061990	0	22061990	A	C
20	chr20_22075867	0	22075867	T	G
20	chr20_22082397	0	22082397	A	C
20	chr20_22095061	0	22095061	T	A
20	chr20_22111192	0	22111192	A	C
20	chr20_22127908	0	22127908	A	T
20	chr20_22161690	0	22161690	A	T
20	chr20_22184901	0	22184901	G	C
20	chr20_22220913	0	22220913	A	T
20	chr20_22225053	0	22225053	T	A
20	chr20_22309264	0	22309264	C	G
20	chr20_22316216	0	22316216	A	T
20	chr20_22328186	0	22328186	T	A
20	chr20_22342170	0	22342170	A	C
20	chr20_22343962	0	22343962	A	T
20	chr20_22354137	0	22354137	T	G
20	chr20_22356585	0	22356585	G	T
20	chr20_22356664	0	22356664	T	A
20	chr20_22357572	0	22357572	C	A
20	chr20_22369615	0	22369615	G	T
20	chr20_22373660	0	22373660	G	C
20	chr20_22398278	0	22398278	A	C
20	chr20_22399778	0	22399778	A	T
20	chr20_22403230	0	22403230	C	G
20	chr20_22420446	0	22420446	C	G
20	chr20_22442469	0	22442469	A	C
20	chr20_22516918	0	22516918	C	A
20	chr20_22521817	0	22521817	G	C
20	chr20_22539845	0	22539845	C	A
20	chr20_22545856	0	22545856	T	G
20	chr20_22559592	0	22559592	A	T
20	chr20_22567380	0	22567380	C	A
20	chr20_22584364	0	22584364	T	A
20	chr20_22602159	0	22602159	G	C
20	chr20_22612200	0	22612200	G	C
20	chr20_22641522	0	22641522	C	A
20	chr20_22646463	0	22646463	C	G
20	chr20_22663066	0	22663066	G	T
20	chr20_22717145	0	22717145	T	A
20	chr20_22717565	0	22717565	C	G
20	chr20_22735732	0	22735732	C	A
20	chr20_22781499	0	22781499	A	C
20	chr20_22789416	0	22789416	A	C
20	chr20_22793996	0	22793996	C	G
20	chr20_22816623	0	22816623	A	C
20	chr20_22874251	0	22874251	G	C
20	chr20_22877039	0	22877039	G	T
20	chr20_22884783	0	22884783	C	G
20	chr20_22904066	0	22904066	T	G
20	chr20_22918211	0	22918211	A	T
20	chr20_22972946	0	22972946	G	T
20	chr20_23009039	0	23009039	C	A
20	chr20_23034151	0	23034151	G	T
20	chr20_23035054	0	23035054	G	T
20	chr20_23054768	0	23054768	G	C
20	chr20_23074185	0	23074185	C	A
20	chr20_23078769	0	23078769	T	A
20	chr20_23090123	0	23090123	C	G
20	chr20_23092473	0	23092473	C	A
20	chr20_23119087	0	23119087	A	C
20	chr20_23132957	0	23132957	A	C
20	chr20_23149551	0	23149551	T	A
20	chr20_23149769	0	23149769	G	T
20	chr20_23153515	0	23153515	G	T
20	chr20_23157271	0	23157271	T	G
20	chr20_23158964	0	23158964	A	C
20	chr20_23166138	0	23166138	T	G
20	chr20_23176268	0	23176268	A	C
20	chr20_23262469	0	23262469	C	G
20	chr20_23276147	0	23276147	G	C
20	chr20_23284166	0	23284166	T	G
20	chr20_23296750	0	23296750	C	A
20	chr20_23299136	0	23299136	T	A
20	chr20_23305875	0	23305875	C	G
20	chr20_23307365	0	23307365	T	A
20	chr20_23315067	0	23315067	T	A
20	chr20_23345343	0	23345343	T	A
20	chr20_23358575	0	23358575	C	G
20	chr20_23367582	0	23367582	G	T
20	chr20_23369766	0	23369766	A	T
20	chr20_23383167	0	23383167	G	C
20	chr20_23385094	0	23385094	T	G
20	chr20_23433613	0	23433613	T	A
20	chr20_23435761	0	23435761	A	T
20	chr20_23438138	0	23438138	C	A
20	chr20_23444912	0	23444912	G	T
20	chr20_23466777	0	23466777	G	C
20	chr20_23470754	0	23470754	A	C
20	chr20_23487124	0	23487124	C	G
20	chr20_23504921	0	23504921	A	C
20	chr20_23509855	0	23509855	A	C
20	chr20_23518475	0	23518475	C	G
20	chr20_23533128	0	23533128	G	C
20	chr20_23571157	0	23571157	T	G
20	chr20_23577571	0	23577571	G	T
20	chr20_23585900	0	23585900	A	T
20	chr20_23591695	0	23591695	C	G
20	chr20_23591821	0	23591821	T	G
20	chr20_23602243	0	23602243	T	G
20	chr20_23608767	0	23608767	C	G
20	chr20_23610632	0	23610632	T	A
20	chr20_23618012	0	23618012	A	C
20	chr20_23632208	0	23632208	C	G
20	chr20_23634101	0	23634101	G	T
20	chr20_23641532	0	23641532	C	A
20	chr20_23648900	0	23648900	G	T
20	chr20_23659045	0	23659045	C	A
20	chr20_23665722	0	23665722	C	G
20	chr20_23666125	0	23666125	T	A
20	chr20_23753825	0	23753825	A	T
20	chr20_23763672	0	23763672	A	T
20	chr20_23783574	0	23783574	G	C
20	chr20_23786592	0	23786592	G	T
20	chr20_23787991	0	23787991	C	G
20	chr20_23789440	0	23789440	C	G
20	chr20_23828771	0	23828771	G	T
20	chr20_23842353	0	23842353	G	C
20	chr20_23878444	0	23878444	A	C
20	chr20_23881216	0	23881216	C	G
20	chr20_23890559	0	23890559	C	A
20	chr20_23899951	0	23899951	T	G
20	chr20_23903500	0	23903500	T	G
20	chr20_23915614	0	23915614	G	C
20	chr20_23923009	0	23923009	A	C
20	chr20_23932604	0	23932604	C	G
20	chr20_23953721	0	23953721	G	T
20	chr20_23955726	0	23955726	G	T
20	chr20_23956674	0	23956674	C	G
20	chr20_23963940	0	23963940	G	C
20	chr20_23964444	0	23964444	T	G
20	chr20_23968630	0	23968630	C	A
20	chr20_24008762	0	24008762	C	A
20	chr20_24021466	0	24021466	A	C
20	chr20_24041459	0	24041459	G	C
20	chr20_24045950	0	24045950	T	A
20	chr20_24048228	0	24048228	G	C
20	chr20_24054759	0	24054759	A	C
20	chr20_24056889	0	24056889	C	A
20	chr20_24067192	0	24067192	G	C
20	chr20_24084171	0	24084171	A	T
20	chr20_24106213	0	24106213	A	T
20	chr20_24109204	0	24109204	C	G
20	chr20_24114829	0	24114829	C	A
20	chr20_24151025	0	24151025	A	T
20	chr20_24156250	0	24156250	A	C
20	chr20_24186814	0	24186814	A	C
20	chr20_24218858	0	24218858	C	G
20	chr20_24220223	0	24220223	C	A
20	chr20_24227690	0	24227690	C	A
20	chr20_24230227	0	24230227	A	C
20	chr20_24306511	0	24306511	G	C
20	chr20_24528961	0	24528961	C	A
20	chr20_24534983	0	24534983	A	C
20	chr20_24556808	0	24556808	T	G
20	chr20_24557730	0	24557730	T	G
20	chr20_24569991	0	24569991	C	A
20	chr20_24570321	0	24570321	G	C
20	chr20_24586637	0	24586637	C	A
20	chr20_24603348	0	24603348	T	G
20	chr20_24612534	0	24612534	C	A
20	chr20_24620195	0	24620195	G	T
20	chr20_24623677	0	24623677	C	A
20	chr20_24623832	0	24623832	T	G
20	chr20_24656111	0	24656111	G	T
20	chr20_24662235	0	24662235	G	C
20	chr20_24663763	0	24663763	G	T
20	chr20_24669685	0	24669685	C	A
20	chr20_24698649	0	24698649	A	C
20	chr20_24703867	0	24703867	A	C
20	chr20_24712391	0	24712391	C	G
20	chr20_24714170	0	24714170	G	C
20	chr20_24759334	0	24759334	G	C
20	chr20_24767358	0	24767358	G	T
20	chr20_24803661	0	24803661	C	A
20	chr20_24813074	0	24813074	T	G
20	chr20_24814809	0	24814809	G	C
20	chr20_24814825	0	24814825	A	T
20	chr20_24848498	0	24848498	A	T
20	chr20_24892874	0	24892874	C	A
20	chr20_24901673	0	24901673	C	G
20	chr20_24907312	0	24907312	C	G
20	chr20_24907501	0	24907501	C	G
20	chr20_24908500	0	24908500	A	C
20	chr20_24959832	0	24959832	A	C
20	chr20_24973193	0	24973193	C	A
20	chr20_25006050	0	25006050	G	T
20	chr20_25042908	0	25042908	T	G
20	chr20_25050690	0	25050690	A	C
20	chr20_25069824	0	25069824	G	C
20	chr20_25115298	0	25115298	G	T
20	chr20_25124890	0	25124890	T	A
20	chr20_25129743	0	25129743	A	T
20	chr20_25140642	0	25140642	C	A
20	chr20_25145879	0	25145879	C	G
20	chr20_25151133	0	25151133	G	C
20	chr20_25223102	0	25223102	G	T
20	chr20_25252219	0	25252219	A	T
20	chr20_25270124	0	25270124	A	C
20	chr20_25285234	0	25285234	G	T
20	chr20_25288565	0	25288565	C	G
20	chr20_25310031	0	25310031	G	C
20	chr20_25310402	0	25310402	A	T
20	chr20_25320141	0	25320141	G	C
20	chr20_25359229	0	25359229	T	G
20	chr20_25360794	0	25360794	A	C
20	chr20_25413645	0	25413645	G	T
20	chr20_25415813	0	25415813	A	C
20	chr20_25446557	0	25446557	T	A
20	chr20_25454114	0	25454114	T	G
20	chr20_25495121	0	25495121	C	A
20	chr20_25499784	0	25499784	T	G
20	chr20_25503715	0	25503715	A	C
20	chr20_25507199	0	25507199	T	A
20	chr20_25509893	0	25509893	T	A
20	chr20_25517607	0	25517607	G	T
20	chr20_25517968	0	25517968	T	G
20	chr20_25534597	0	25534597	G	T
20	chr20_25550106	0	25550106	A	T
20	chr20_25572141	0	25572141	G	T
20	chr20_25605611	0	25605611	C	A
20	chr20_25629588	0	25629588	G	C
20	chr20_25635346	0	25635346	T	A
20	chr20_25648100	0	25648100	C	A
20	chr20_25649153	0	25649153	T	G
20	chr20_25713424	0	25713424	G	T
20	chr20_25713681	0	25713681	G	T
20	chr20_25722743	0	25722743	A	T
20	chr20_25743784	0	25743784	C	A
20	chr20_25769072	0	25769072	T	G
20	chr20_25770559	0	25770559	T	G
20	chr20_25800832	0	25800832	C	A
20	chr20_25851857	0	25851857	G	C
20	chr20_25891701	0	25891701	T	A
20	chr20_25893846	0	25893846	T	G
20	chr20_25896322	0	25896322	G	C
20	chr20_25912156	0	25912156	T	G
20	chr20_25969443	0	25969443	C	A
20	chr20_25972696	0	25972696	G	T
20	chr20_25997896	0	25997896	C	A
20	chr20_26001974	0	26001974	A	T
20	chr20_26008497	0	26008497	G	C
20	chr20_26016552	0	26016552	A	T
20	chr20_26019520	0	26019520	A	T
20	chr20_26039475	0	26039475	G	C
20	chr20_26064667	0	26064667	G	C
20	chr20_26089114	0	26089114	A	T
20	chr20_26137019	0	26137019	G	T
20	chr20_26188821	0	26188821	C	A
20	chr20_26194956	0	26194956	C	A
20	chr20_26230956	0	26230956	C	G
20	chr20_26331416	0	26331416	T	G
20	chr20_26346974	0	26346974	A	C
20	chr20_26368780	0	26368780	G	T
20	chr20_26534257	0	26534257	C	G
20	chr20_26536940	0	26536940	G	T
20	chr20_26538098	0	26538098	C	G
20	chr20_26539802	0	26539802	A	T
20	chr20_26598415	0	26598415	T	G
20	chr20_26598589	0	26598589	G	C
20	chr20_26622439	0	26622439	A	C
20	chr20_26641472	0	26641472	A	T
20	chr20_26649402	0	26649402	T	G
20	chr20_26669529	0	26669529	C	G
20	chr20_26669594	0	26669594	G	T
20	chr20_26725025	0	26725025	T	G
20	chr20_26754188	0	26754188	T	A
20	chr20_26769801	0	26769801	T	G
20	chr20_26782550	0	26782550	G	C
20	chr20_26810365	0	26810365	C	A
20	chr20_26811371	0	26811371	T	A
20	chr20_26812364	0	26812364	T	G
20	chr20_26815697	0	26815697	G	C
20	chr20_26857834	0	26857834	G	T
20	chr20_26867079	0	26867079	C	A
20	chr20_26867636	0	26867636	G	T
20	chr20_26873978	0	26873978	T	G
20	chr20_26881512	0	26881512	A	C
20	chr20_26896811	0	26896811	C	A
20	chr20_26908419	0	26908419	C	A
20	chr20_26922185	0	26922185	T	A
20	chr20_26924578	0	26924578	T	G
20	chr20_26925125	0	26925125	A	T
20	chr20_26934981	0	26934981	T	G
20	chr20_26936560	0	26936560	C	A
20	chr20_26954887	0	26954887	G	T
20	chr20_26974572	0	26974572	C	A
20	chr20_26976268	0	26976268	G	C
20	chr20_26989134	0	26989134	A	C
20	chr20_27016541	0	27016541	C	A
20	chr20_27023094	0	27023094	A	T
20	chr20_27028263	0	27028263	C	G
20	chr20_27028875	0	27028875	G	T
20	chr20_27051672	0	27051672	T	A
20	chr20_27072901	0	27072901	G	C
20	chr20_27074267	0	27074267	A	T
20	chr20_27107905	0	27107905	T	G
20	chr20_27115163	0	27115163	C	G
20	chr20_27124147	0	27124147	G	T
20	chr20_27126165	0	27126165	T	A
20	chr20_27126671	0	27126671	G	T
20	chr20_27133106	0	27133106	G	T
20	chr20_27138968	0	27138968	C	A
20	chr20_27172363	0	27172363	A	C
20	chr20_27203436	0	27203436	T	G
20	chr20_27218799	0	27218799	C	G
20	chr20_27230582	0	27230582	A	C
20	chr20_27267227	0	27267227	G	T
20	chr20_27325945	0	27325945	C	G
20	chr20_27326652	0	27326652	A	C
20	chr20_27329807	0	27329807	A	T
20	chr20_27355765	0	27355765	T	A
20	chr20_27398455	0	27398455	C	A
20	chr20_27413269	0	27413269	A	C
20	chr20_27421675	0	27421675	C	G
20	chr20_27428467	0	27428467	T	G
20	chr20_27429158	0	27429158	G	C
20	chr20_27493631	0	27493631	T	G
20	chr20_27511955	0	27511955	C	G
20	chr20_27539524	0	27539524	A	T
20	chr20_27540510	0	27540510	T	A
20	chr20_27544694	0	27544694	G	C
20	chr20_27555429	0	27555429	C	G
20	chr20_27564985	0	27564985	A	T
20	chr20_27596829	0	27596829	T	A
20	chr20_27609368	0	27609368	A	C
20	chr20_27618016	0	27618016	G	T
20	chr20_27635759	0	27635759	A	C
20	chr20_27669837	0	27669837	T	A
20	chr20_27678554	0	27678554	A	C
20	chr20_27679804	0	27679804	T	A
20	chr20_27680619	0	27680619	C	G
20	chr20_27693047	0	27693047	C	A
20	chr20_27701163	0	27701163	G	T
20	chr20_27705320	0	27705320	T	G
20	chr20_27732703	0	27732703	C	G
20	chr20_27735150	0	27735150	A	T
20	chr20_27743280	0	27743280	C	G
20	chr20_27789547	0	27789547	G	C
20	chr20_27804517	0	27804517	C	A
20	chr20_27806612	0	27806612	T	G
20	chr20_27840531	0	27840531	C	A
20	chr20_27850469	0	27850469	T	G
20	chr20_27867779	0	27867779	T	A
20	chr20_27877354	0	27877354	C	G
20	chr20_27920172	0	27920172	T	A
20	chr20_27928531	0	27928531	G	T
20	chr20_27966653	0	27966653	A	T
20	chr20_27980660	0	27980660	C	A
20	chr20_27980924	0	27980924	C	A
20	chr20_28047116	0	28047116	T	A
20	chr20_28056839	0	28056839	A	C
20	chr20_28057392	0	28057392	T	G
20	chr20_28066318	0	28066318	T	G
20	chr20_28083638	0	28083638	A	C
20	chr20_28099738	0	28099738	G	C
20	chr20_28163144	0	28163144	T	G
20	chr20_28189129	0	28189129	T	G
20	chr20_28201349	0	28201349	A	T
20	chr20_28215642	0	28215642	C	G
20	chr20_28231084	0	28231084	G	T
20	chr20_28264605	0	28264605	G	T
20	chr20_28277933	0	28277933	C	A
20	chr20_28313525	0	28313525	T	A
20	chr20_28337649	0	28337649	G	T
20	chr20_28373610	0	28373610	G	C
20	chr20_28392872	0	28392872	C	G
20	chr20_28396163	0	28396163	G	T
20	chr20_28431349	0	28431349	A	C
20	chr20_28433248	0	28433248	C	A
20	chr20_28469966	0	28469966	A	C
20	chr20_28488388	0	28488388	A	C
20	chr20_28496884	0	28496884	C	G
20	chr20_28541577	0	28541577	C	G
20	chr20_28558664	0	28558664	G	C
20	chr20_28569304	0	28569304	T	G
20	chr20_28572190	0	28572190	G	T
20	chr20_28583546	0	28583546	C	A
20	chr20_28586386	0	28586386	A	T
20	chr20_28597103	0	28597103	C	G
20	chr20_28624870	0	28624870	C	A
20	chr20_28630505	0	28630505	T	A
20	chr20_28634589	0	28634589	G	T
20	chr20_28665766	0	28665766	T	G
20	chr20_28676972	0	28676972	A	C
20	chr20_28689679	0	28689679	C	A
20	chr20_28695219	0	28695219	C	A
20	chr20_28735789	0	28735789	C	A
20	chr20_28736111	0	28736111	C	A
20	chr20_28758054	0	28758054	G	C
20	chr20_28761567	0	28761567	C	G
20	chr20_28775525	0	28775525	T	G
20	chr20_28777803	0	28777803	T	G
20	chr20_28796825	0	28796825	C	A
20	chr20_28846457	0	28846457	A	C
20	chr20_28855005	0	28855005	G	T
20	chr20_28873959	0	28873959	G	T
20	chr20_28888486	0	28888486	G	C
20	chr20_28899880	0	28899880	G	T
20	chr20_28903042	0	28903042	T	A
20	chr20_28904072	0	28904072	G	T
20	chr20_28905116	0	28905116	G	T
20	chr20_28909048	0	28909048	C	A
20	chr20_28919871	0	28919871	C	G
20	chr20_28936865	0	28936865	A	C
20	chr20_28951843	0	28951843	C	G
20	chr20_28957895	0	28957895	G	T
20	chr20_29094366	0	29094366	A	C
20	chr20_29167251	0	29167251	G	T
20	chr20_29174088	0	29174088	C	G
20	chr20_29232910	0	29232910	G	T
20	chr20_29246259	0	29246259	A	C
20	chr20_29269550	0	29269550	A	C
20	chr20_29475942	0	29475942	A	T
20	chr20_29479360	0	29479360	C	G
20	chr20_29487554	0	29487554	G	C
20	chr20_29491243	0	29491243	G	C
20	chr20_29493689	0	29493689	G	C
20	chr20_29494526	0	29494526	C	G
20	chr20_29495812	0	29495812	C	G
20	chr20_29509854	0	29509854	A	C
20	chr20_29510365	0	29510365	C	A
20	chr20_29517136	0	29517136	T	A
20	chr20_29518540	0	29518540	G	T
20	chr20_29566195	0	29566195	C	G
20	chr20_29569848	0	29569848	C	A
20	chr20_29578676	0	29578676	C	A
20	chr20_29600327	0	29600327	G	T
20	chr20_29624085	0	29624085	G	C
20	chr20_29645007	0	29645007	T	G
20	chr20_29650693	0	29650693	A	C
20	chr20_29660273	0	29660273	T	A
20	chr20_29660504	0	29660504	A	C
20	chr20_29684158	0	29684158	A	C
20	chr20_29716194	0	29716194	G	C
20	chr20_29730965	0	29730965	G	T
20	chr20_29747703	0	29747703	T	A
20	chr20_29750614	0	29750614	A	T
20	chr20_29751860	0	29751860	T	A
20	chr20_29768739	0	29768739	C	G
20	chr20_29794168	0	29794168	A	C
20	chr20_29830663	0	29830663	G	T
20	chr20_29833757	0	29833757	C	A
20	chr20_29839319	0	29839319	C	A
20	chr20_29850996	0	29850996	C	A
20	chr20_29855129	0	29855129	A	T
20	chr20_29878106	0	29878106	G	T
20	chr20_29878758	0	29878758	A	C
20	chr20_29887630	0	29887630	C	G
20	chr20_29894369	0	29894369	C	A
20	chr20_29897032	0	29897032	C	G
20	chr20_29905919	0	29905919	T	G
20	chr20_29928743	0	29928743	C	G
20	chr20_29941417	0	29941417	G	C
20	chr20_29958071	0	29958071	A	C
20	chr20_29958114	0	29958114	T	G
20	chr20_29971206	0	29971206	G	C
20	chr20_29971730	0	29971730	A	C
20	chr20_29978063	0	29978063	A	C
20	chr20_30016739	0	30016739	A	C
20	chr20_30024197	0	30024197	G	T
20	chr20_30052630	0	30052630	A	C
20	chr20_30058802	0	30058802	G	C
20	chr20_30126069	0	30126069	T	G
20	chr20_30139304	0	30139304	C	G
20	chr20_30142964	0	30142964	A	C
20	chr20_30144115	0	30144115	T	G
20	chr20_30223854	0	30223854	A	T
20	chr20_30242598	0	30242598	T	G
20	chr20_30257502	0	30257502	C	G
20	chr20_30257815	0	30257815	A	T
20	chr20_30267283	0	30267283	C	A
20	chr20_30302914	0	30302914	A	C
20	chr20_30359359	0	30359359	T	G
20	chr20_30366337	0	30366337	A	C
20	chr20_30371953	0	30371953	T	A
20	chr20_30379565	0	30379565	T	A
20	chr20_30379578	0	30379578	G	T
20	chr20_30381015	0	30381015	C	G
20	chr20_30383876	0	30383876	C	G
20	chr20_30397760	0	30397760	T	A
20	chr20_30452493	0	30452493	G	T
20	chr20_30457870	0	30457870	G	C
20	chr20_30496715	0	30496715	C	G
20	chr20_30579556	0	30579556	C	G
20	chr20_30660531	0	30660531	A	C
20	chr20_30692906	0	30692906	A	T
20	chr20_30699940	0	30699940	G	T
20	chr20_30717411	0	30717411	C	A
20	chr20_30724186	0	30724186	A	T
20	chr20_30724327	0	30724327	G	T
20	chr20_31033280	0	31033280	G	C
20	chr20_31102017	0	31102017	C	A
20	chr20_31142142	0	31142142	C	A
20	chr20_31193912	0	31193912	G	C
20	chr20_31228914	0	31228914	G	C
20	chr20_31239281	0	31239281	T	G
20	chr20_31245100	0	31245100	A	T
20	chr20_31270096	0	31270096	C	G
20	chr20_31286126	0	31286126	C	G
20	chr20_31289122	0	31289122	T	G
20	chr20_31290572	0	31290572	A	C
20	chr20_31325097	0	31325097	T	G
20	chr20_31326016	0	31326016	G	C
20	chr20_31327491	0	31327491	A	C
20	chr20_31329477	0	31329477	T	G
20	chr20_31338417	0	31338417	T	G
20	chr20_31343007	0	31343007	G	C
20	chr20_31360258	0	31360258	C	G
20	chr20_31367654	0	31367654	T	G
20	chr20_31382656	0	31382656	A	T
20	chr20_31383600	0	31383600	C	G
20	chr20_31390589	0	31390589	G	T
20	chr20_31393611	0	31393611	G	T
20	chr20_31414398	0	31414398	C	G
20	chr20_31418389	0	31418389	C	G
20	chr20_31425964	0	31425964	G	C
20	chr20_31430407	0	31430407	C	A
20	chr20_31447256	0	31447256	A	C
20	chr20_31459123	0	31459123	C	G
20	chr20_31464928	0	31464928	G	T
20	chr20_31479958	0	31479958	G	C
20	chr20_31513201	0	31513201	C	A
20	chr20_31517053	0	31517053	T	G
20	chr20_31552203	0	31552203	G	C
20	chr20_31557509	0	31557509	C	G
20	chr20_31558041	0	31558041	T	G
20	chr20_31562501	0	31562501	A	T
20	chr20_31589457	0	31589457	A	T
20	chr20_31591235	0	31591235	A	T
20	chr20_31613256	0	31613256	A	C
20	chr20_31628005	0	31628005	A	T
20	chr20_31645892	0	31645892	A	C
20	chr20_31661102	0	31661102	C	G
20	chr20_31672488	0	31672488	A	C
20	chr20_31676507	0	31676507	C	G
20	chr20_31697046	0	31697046	G	T
20	chr20_31724645	0	31724645	C	A
20	chr20_31730300	0	31730300	C	G
20	chr20_31737115	0	31737115	T	G
20	chr20_31738611	0	31738611	G	C
20	chr20_31742815	0	31742815	G	C
20	chr20_31762780	0	31762780	A	C
20	chr20_31763134	0	31763134	A	C
20	chr20_31771031	0	31771031	G	C
20	chr20_31775838	0	31775838	A	C
20	chr20_31787231	0	31787231	A	T
20	chr20_31789363	0	31789363	T	G
20	chr20_31793008	0	31793008	T	A
20	chr20_31801623	0	31801623	C	G
20	chr20_31808872	0	31808872	G	T
20	chr20_31814149	0	31814149	G	C
20	chr20_31867361	0	31867361	A	C
20	chr20_31871898	0	31871898	G	C
20	chr20_31873182	0	31873182	G	C
20	chr20_31924813	0	31924813	A	C
20	chr20_31938054	0	31938054	T	A
20	chr20_32012109	0	32012109	T	G
20	chr20_32013875	0	32013875	C	A
20	chr20_32015998	0	32015998	C	G
20	chr20_32032279	0	32032279	A	C
20	chr20_32035021	0	32035021	G	C
20	chr20_32039179	0	32039179	T	G
20	chr20_32042531	0	32042531	T	G
20	chr20_32047622	0	32047622	G	T
20	chr20_32289012	0	32289012	A	C
20	chr20_32449294	0	32449294	C	G
20	chr20_32470923	0	32470923	G	T
20	chr20_32472893	0	32472893	G	T
20	chr20_32517257	0	32517257	A	T
20	chr20_32543020	0	32543020	G	C
20	chr20_32561192	0	32561192	G	C
20	chr20_32562675	0	32562675	A	C
20	chr20_32595055	0	32595055	A	T
20	chr20_32627471	0	32627471	G	T
20	chr20_32643248	0	32643248	G	C
20	chr20_32658238	0	32658238	G	C
20	chr20_32691951	0	32691951	A	T
20	chr20_32705928	0	32705928	T	A
20	chr20_32960170	0	32960170	T	A
20	chr20_33085625	0	33085625	T	G
20	chr20_33125915	0	33125915	G	T
20	chr20_33145566	0	33145566	T	G
20	chr20_33164607	0	33164607	A	T
20	chr20_33187491	0	33187491	G	T
20	chr20_33221021	0	33221021	C	G
20	chr20_33229667	0	33229667	C	G
20	chr20_33237877	0	33237877	C	A
20	chr20_33239681	0	33239681	G	C
20	chr20_33242519	0	33242519	C	G
20	chr20_33290113	0	33290113	C	G
20	chr20_33295758	0	33295758	G	C
20	chr20_33308189	0	33308189	C	G
20	chr20_33311502	0	33311502	C	A
20	chr20_33324638	0	33324638	G	C
20	chr20_33327841	0	33327841	G	C
20	chr20_33329544	0	33329544	C	A
20	chr20_33332345	0	33332345	T	A
20	chr20_33335477	0	33335477	A	C
20	chr20_33348536	0	33348536	A	C
20	chr20_33374898	0	33374898	G	T
20	chr20_33403647	0	33403647	G	C
20	chr20_33407076	0	33407076	A	C
20	chr20_33407669	0	33407669	T	A
20	chr20_33410039	0	33410039	G	T
20	chr20_33453516	0	33453516	T	G
20	chr20_33467194	0	33467194	A	C
20	chr20_33488519	0	33488519	A	C
20	chr20_33494367	0	33494367	G	T
20	chr20_33505380	0	33505380	G	C
20	chr20_33515127	0	33515127	G	T
20	chr20_33535633	0	33535633	C	A
20	chr20_33561682	0	33561682	C	A
20	chr20_33594826	0	33594826	T	A
20	chr20_33615712	0	33615712	T	G
20	chr20_33621218	0	33621218	T	G
20	chr20_33659169	0	33659169	G	T
20	chr20_33670458	0	33670458	T	A
20	chr20_33700348	0	33700348	G	C
20	chr20_33704495	0	33704495	G	C
20	chr20_33713029	0	33713029	C	G
20	chr20_33728091	0	33728091	G	T
20	chr20_33750141	0	33750141	T	G
20	chr20_33765118	0	33765118	C	A
20	chr20_33767347	0	33767347	C	G
20	chr20_33767386	0	33767386	C	A
20	chr20_33780641	0	33780641	G	T
20	chr20_33784566	0	33784566	G	T
20	chr20_33797369	0	33797369	C	G
20	chr20_33807080	0	33807080	A	C
20	chr20_33833756	0	33833756	C	G
20	chr20_33839951	0	33839951	C	G
20	chr20_33876683	0	33876683	T	G
20	chr20_33901217	0	33901217	T	A
20	chr20_33901336	0	33901336	T	A
20	chr20_33956822	0	33956822	G	C
20	chr20_33961243	0	33961243	T	A
20	chr20_34001360	0	34001360	C	G
20	chr20_34007724	0	34007724	C	G
20	chr20_34022928	0	34022928	T	A
20	chr20_34039835	0	34039835	G	T
20	chr20_34041932	0	34041932	G	C
20	chr20_34042876	0	34042876	C	G
20	chr20_34048348	0	34048348	C	G
20	chr20_34074348	0	34074348	T	A
20	chr20_34102634	0	34102634	A	T
20	chr20_34103589	0	34103589	A	T
20	chr20_34125577	0	34125577	C	G
20	chr20_34138036	0	34138036	T	G
20	chr20_34186746	0	34186746	C	A
20	chr20_34194698	0	34194698	T	G
20	chr20_34198238	0	34198238	C	G
20	chr20_34199043	0	34199043	C	G
20	chr20_34219755	0	34219755	G	C
20	chr20_34248294	0	34248294	T	G
20	chr20_34250619	0	34250619	C	G
20	chr20_34252489	0	34252489	T	A
20	chr20_34268957	0	34268957	C	G
20	chr20_34275518	0	34275518	T	G
20	chr20_34283999	0	34283999	C	G
20	chr20_34308191	0	34308191	A	C
20	chr20_34318756	0	34318756	C	A
20	chr20_34333360	0	34333360	T	G
20	chr20_34339071	0	34339071	C	G
20	chr20_34349529	0	34349529	G	C
20	chr20_34359533	0	34359533	C	A
20	chr20_34364341	0	34364341	G	T
20	chr20_34369773	0	34369773	C	G
20	chr20_34417975	0	34417975	T	A
20	chr20_34438163	0	34438163	C	A
20	chr20_34454047	0	34454047	C	A
20	chr20_34455617	0	34455617	C	G
20	chr20_34469622	0	34469622	G	C
20	chr20_34469916	0	34469916	T	A
20	chr20_34472990	0	34472990	T	G
20	chr20_34474719	0	34474719	T	G
20	chr20_34517426	0	34517426	A	C
20	chr20_34535928	0	34535928	G	C
20	chr20_34538966	0	34538966	G	C
20	chr20_34539428	0	34539428	G	C
20	chr20_34540611	0	34540611	C	A
20	chr20_34546584	0	34546584	G	T
20	chr20_34580123	0	34580123	T	G
20	chr20_34581712	0	34581712	T	A
20	chr20_34621763	0	34621763	C	G
20	chr20_34644344	0	34644344	G	T
20	chr20_34655854	0	34655854	A	T
20	chr20_34657335	0	34657335	T	A
20	chr20_34670466	0	34670466	G	C
20	chr20_34680256	0	34680256	T	A
20	chr20_34688014	0	34688014	A	C
20	chr20_34730383	0	34730383	T	G
20	chr20_34730996	0	34730996	T	G
20	chr20_34736009	0	34736009	T	G
20	chr20_34742361	0	34742361	G	C
20	chr20_34749045	0	34749045	C	G
20	chr20_34779038	0	34779038	G	C
20	chr20_34782503	0	34782503	C	G
20	chr20_34810015	0	34810015	T	A
20	chr20_34813859	0	34813859	C	G
20	chr20_34833573	0	34833573	G	T
20	chr20_34855868	0	34855868	A	T
20	chr20_34901941	0	34901941	T	G
20	chr20_34912105	0	34912105	C	G
20	chr20_34930492	0	34930492	A	C
20	chr20_34990478	0	34990478	G	C
20	chr20_34999088	0	34999088	A	T
20	chr20_35006258	0	35006258	T	G
20	chr20_35023641	0	35023641	C	G
20	chr20_35043452	0	35043452	C	A
20	chr20_35070259	0	35070259	C	A
20	chr20_35084359	0	35084359	T	G
20	chr20_35099890	0	35099890	A	C
20	chr20_35101703	0	35101703	T	G
20	chr20_35104683	0	35104683	T	A
20	chr20_35115186	0	35115186	T	G
20	chr20_35125764	0	35125764	C	G
20	chr20_35128207	0	35128207	G	T
20	chr20_35165306	0	35165306	C	A
20	chr20_35176497	0	35176497	A	C
20	chr20_35182778	0	35182778	A	T
20	chr20_35197558	0	35197558	T	G
20	chr20_35207951	0	35207951	C	G
20	chr20_35217487	0	35217487	T	G
20	chr20_35223220	0	35223220	A	T
20	chr20_35238256	0	35238256	A	C
20	chr20_35267760	0	35267760	A	T
20	chr20_35284326	0	35284326	C	A
20	chr20_35293203	0	35293203	C	G
20	chr20_35297166	0	35297166	C	G
20	chr20_35356135	0	35356135	G	T
20	chr20_35357170	0	35357170	A	C
20	chr20_35374230	0	35374230	G	T
20	chr20_35388266	0	35388266	G	C
20	chr20_35415347	0	35415347	G	C
20	chr20_35481273	0	35481273	T	G
20	chr20_35501204	0	35501204	C	G
20	chr20_35504396	0	35504396	G	C
20	chr20_35526768	0	35526768	G	T
20	chr20_35528641	0	35528641	G	C
20	chr20_35529413	0	35529413	C	A
20	chr20_35536501	0	35536501	G	T
20	chr20_35567005	0	35567005	A	C
20	chr20_35585808	0	35585808	A	C
20	chr20_35589079	0	35589079	T	G
20	chr20_35639979	0	35639979	G	C
20	chr20_35643077	0	35643077	A	T
20	chr20_35662055	0	35662055	T	G
20	chr20_35682138	0	35682138	C	G
20	chr20_35688022	0	35688022	G	T
20	chr20_35720406	0	35720406	A	C
20	chr20_35723188	0	35723188	T	A
20	chr20_35730574	0	35730574	C	G
20	chr20_35734968	0	35734968	C	G
20	chr20_35739858	0	35739858	G	T
20	chr20_35754083	0	35754083	A	C
20	chr20_35780518	0	35780518	A	C
20	chr20_35782668	0	35782668	T	G
20	chr20_35806569	0	35806569	G	C
20	chr20_35818300	0	35818300	T	A
20	chr20_35838688	0	35838688	G	C
20	chr20_35845030	0	35845030	C	G
20	chr20_35858661	0	35858661	C	A
20	chr20_35903504	0	35903504	T	G
20	chr20_35965845	0	35965845	C	A
20	chr20_35986384	0	35986384	T	G
20	chr20_35991778	0	35991778	A	T
20	chr20_36023435	0	36023435	C	G
20	chr20_36026289	0	36026289	A	T
20	chr20_36083116	0	36083116	G	C
20	chr20_36083424	0	36083424	A	C
20	chr20_36083556	0	36083556	C	A
20	chr20_36084307	0	36084307	T	G
20	chr20_36090433	0	36090433	C	G
20	chr20_36122870	0	36122870	T	G
20	chr20_36129334	0	36129334	T	A
20	chr20_36158716	0	36158716	C	A
20	chr20_36168270	0	36168270	C	A
20	chr20_36173486	0	36173486	G	C
20	chr20_36199745	0	36199745	G	C
20	chr20_36199840	0	36199840	T	G
20	chr20_36209741	0	36209741	G	T
20	chr20_36212276	0	36212276	C	A
20	chr20_36219688	0	36219688	T	G
20	chr20_36233861	0	36233861	G	C
20	chr20_36274357	0	36274357	A	C
20	chr20_36299812	0	36299812	G	C
20	chr20_36348699	0	36348699	C	A
20	chr20_36352722	0	36352722	T	G
20	chr20_36391853	0	36391853	T	A
20	chr20_36402312	0	36402312	C	G
20	chr20_36404084	0	36404084	T	G
20	chr20_36440341	0	36440341	A	T
20	chr20_36469892	0	36469892	C	A
20	chr20_36487888	0	36487888	T	G
20	chr20_36494038	0	36494038	T	G
20	chr20_36496522	0	36496522	T	G
20	chr20_36525590	0	36525590	G	C
20	chr20_36534856	0	36534856	A	C
20	chr20_36539122	0	36539122	G	C
20	chr20_36582660	0	36582660	A	C
20	chr20_36597944	0	36597944	G	C
20	chr20_36603296	0	36603296	A	C
20	chr20_36670034	0	36670034	C	G
20	chr20_36670712	0	36670712	C	G
20	chr20_36727884	0	36727884	C	A
20	chr20_36754704	0	36754704	C	G
20	chr20_36758555	0	36758555	T	G
20	chr20_36764107	0	36764107	A	T
20	chr20_36788727	0	36788727	G	T
20	chr20_36795944	0	36795944	C	A
20	chr20_36808978	0	36808978	T	G
20	chr20_36828870	0	36828870	C	G
20	chr20_36838750	0	36838750	T	G
20	chr20_36856097	0	36856097	C	G
20	chr20_36903414	0	36903414	T	G
20	chr20_36914180	0	36914180	C	A
20	chr20_36950887	0	36950887	C	A
20	chr20_36968663	0	36968663	A	C
20	chr20_36976855	0	36976855	T	A
20	chr20_36982709	0	36982709	G	C
20	chr20_36994412	0	36994412	C	A
20	chr20_37017751	0	37017751	C	G
20	chr20_37021666	0	37021666	A	T
20	chr20_37028384	0	37028384	G	C
20	chr20_37046037	0	37046037	T	A
20	chr20_37046077	0	37046077	G	T
20	chr20_37069251	0	37069251	G	T
20	chr20_37089167	0	37089167	C	G
20	chr20_37140914	0	37140914	A	C
20	chr20_37143445	0	37143445	G	T
20	chr20_37147698	0	37147698	G	T
20	chr20_37162723	0	37162723	T	A
20	chr20_37205673	0	37205673	T	G
20	chr20_37205702	0	37205702	T	G
20	chr20_37213596	0	37213596	T	A
20	chr20_37222993	0	37222993	A	T
20	chr20_37226494	0	37226494	A	T
20	chr20_37231702	0	37231702	G	C
20	chr20_37234491	0	37234491	T	G
20	chr20_37236782	0	37236782	G	T
20	chr20_37248315	0	37248315	G	C
20	chr20_37249140	0	37249140	G	C
20	chr20_37255290	0	37255290	G	C
20	chr20_37268350	0	37268350	G	C
20	chr20_37276739	0	37276739	G	C
20	chr20_37279924	0	37279924	A	C
20	chr20_37316920	0	37316920	G	T
20	chr20_37351592	0	37351592	T	G
20	chr20_37359708	0	37359708	T	A
20	chr20_37412656	0	37412656	G	T
20	chr20_37419692	0	37419692	G	C
20	chr20_37423006	0	37423006	C	G
20	chr20_37430169	0	37430169	C	A
20	chr20_37432975	0	37432975	G	T
20	chr20_37448289	0	37448289	T	G
20	chr20_37472247	0	37472247	G	T
20	chr20_37477431	0	37477431	G	C
20	chr20_37550866	0	37550866	G	T
20	chr20_37560387	0	37560387	A	T
20	chr20_37579096	0	37579096	C	A
20	chr20_37610826	0	37610826	T	A
20	chr20_37624192	0	37624192	A	T
20	chr20_37644350	0	37644350	C	G
20	chr20_37669407	0	37669407	G	T
20	chr20_37698249	0	37698249	C	A
20	chr20_37712282	0	37712282	G	T
20	chr20_37740201	0	37740201	C	A
20	chr20_37745792	0	37745792	G	C
20	chr20_37758390	0	37758390	G	T
20	chr20_37795656	0	37795656	T	G
20	chr20_37813017	0	37813017	G	C
20	chr20_37843337	0	37843337	T	G
20	chr20_37848579	0	37848579	A	C
20	chr20_37857167	0	37857167	A	C
20	chr20_37874897	0	37874897	A	C
20	chr20_37896961	0	37896961	G	C
20	chr20_37907264	0	37907264	T	A
20	chr20_37917683	0	37917683	G	T
20	chr20_37918567	0	37918567	C	G
20	chr20_37921714	0	37921714	G	C
20	chr20_37930141	0	37930141	C	A
20	chr20_37930300	0	37930300	G	T
20	chr20_37948926	0	37948926	G	C
20	chr20_37962776	0	37962776	C	G
20	chr20_37975586	0	37975586	C	G
20	chr20_37979633	0	37979633	A	C
20	chr20_38009984	0	38009984	C	A
20	chr20_38052448	0	38052448	C	A
20	chr20_38059077	0	38059077	T	A
20	chr20_38068611	0	38068611	C	G
20	chr20_38094510	0	38094510	T	A
20	chr20_38099123	0	38099123	A	C
20	chr20_38099724	0	38099724	G	C
20	chr20_38127384	0	38127384	G	C
20	chr20_38145650	0	38145650	C	A
20	chr20_38156219	0	38156219	T	G
20	chr20_38164047	0	38164047	A	C
20	chr20_38192787	0	38192787	C	A
20	chr20_38222786	0	38222786	A	T
20	chr20_38237548	0	38237548	A	C
20	chr20_38242977	0	38242977	A	C
20	chr20_38253244	0	38253244	T	G
20	chr20_38262612	0	38262612	G	T
20	chr20_38263422	0	38263422	G	T
20	chr20_38267482	0	38267482	C	A
20	chr20_38270323	0	38270323	G	C
20	chr20_38279799	0	38279799	A	T
20	chr20_38280940	0	38280940	G	C
20	chr20_38294557	0	38294557	C	A
20	chr20_38323648	0	38323648	C	G
20	chr20_38366693	0	38366693	G	T
20	chr20_38384199	0	38384199	T	G
20	chr20_38409987	0	38409987	G	C
20	chr20_38423954	0	38423954	G	C
20	chr20_38461634	0	38461634	T	A
20	chr20_38479196	0	38479196	G	T
20	chr20_38505279	0	38505279	G	T
20	chr20_38534054	0	38534054	T	A
20	chr20_38546705	0	38546705	C	A
20	chr20_38557322	0	38557322	T	G
20	chr20_38569907	0	38569907	G	T
20	chr20_38574215	0	38574215	T	G
20	chr20_38577325	0	38577325	G	C
20	chr20_38610010	0	38610010	G	C
20	chr20_38615669	0	38615669	G	C
20	chr20_38622790	0	38622790	C	A
20	chr20_38650615	0	38650615	T	A
20	chr20_38674601	0	38674601	G	C
20	chr20_38715700	0	38715700	G	C
20	chr20_38717066	0	38717066	T	G
20	chr20_38731052	0	38731052	C	A
20	chr20_38736836	0	38736836	C	A
20	chr20_38739517	0	38739517	A	C
20	chr20_38750553	0	38750553	A	C
20	chr20_38754241	0	38754241	A	T
20	chr20_38771337	0	38771337	C	G
20	chr20_38784334	0	38784334	G	T
20	chr20_38787140	0	38787140	C	G
20	chr20_38793584	0	38793584	G	T
20	chr20_38806375	0	38806375	G	T
20	chr20_38810023	0	38810023	A	C
20	chr20_38819938	0	38819938	A	C
20	chr20_38826359	0	38826359	G	C
20	chr20_38832463	0	38832463	T	G
20	chr20_38835862	0	38835862	A	C
20	chr20_38855542	0	38855542	C	A
20	chr20_38862820	0	38862820	C	G
20	chr20_38896843	0	38896843	G	C
20	chr20_38908306	0	38908306	A	T
20	chr20_38940088	0	38940088	T	G
20	chr20_38940997	0	38940997	A	T
20	chr20_38952951	0	38952951	C	G
20	chr20_38984843	0	38984843	G	C
20	chr20_38994703	0	38994703	G	T
20	chr20_39000303	0	39000303	G	C
20	chr20_39015653	0	39015653	G	T
20	chr20_39030045	0	39030045	A	C
20	chr20_39031871	0	39031871	T	G
20	chr20_39042984	0	39042984	G	C
20	chr20_39049485	0	39049485	C	A
20	chr20_39058649	0	39058649	C	A
20	chr20_39078214	0	39078214	T	A
20	chr20_39115004	0	39115004	G	T
20	chr20_39121009	0	39121009	C	A
20	chr20_39132009	0	39132009	C	A
20	chr20_39154447	0	39154447	G	T
20	chr20_39184241	0	39184241	G	C
20	chr20_39206955	0	39206955	G	T
20	chr20_39259120	0	39259120	C	G
20	chr20_39315469	0	39315469	T	G
20	chr20_39329757	0	39329757	T	A
20	chr20_39336131	0	39336131	G	T
20	chr20_39339107	0	39339107	T	G
20	chr20_39352852	0	39352852	G	C
20	chr20_39353038	0	39353038	A	C
20	chr20_39386306	0	39386306	T	G
20	chr20_39443236	0	39443236	A	T
20	chr20_39494599	0	39494599	C	A
20	chr20_39507666	0	39507666	T	G
20	chr20_39512050	0	39512050	G	C
20	chr20_39517672	0	39517672	C	A
20	chr20_39526038	0	39526038	G	C
20	chr20_39535872	0	39535872	G	C
20	chr20_39543793	0	39543793	G	C
20	chr20_39550954	0	39550954	A	T
20	chr20_39556336	0	39556336	T	A
20	chr20_39556943	0	39556943	A	T
20	chr20_39560237	0	39560237	G	C
20	chr20_39589967	0	39589967	C	A
20	chr20_39593377	0	39593377	T	G
20	chr20_39593992	0	39593992	C	A
20	chr20_39600818	0	39600818	G	C
20	chr20_39614750	0	39614750	G	T
20	chr20_39618269	0	39618269	A	C
20	chr20_39636072	0	39636072	G	T
20	chr20_39661853	0	39661853	A	C
20	chr20_39673838	0	39673838	G	T
20	chr20_39682160	0	39682160	G	T
20	chr20_39688072	0	39688072	A	T
20	chr20_39732745	0	39732745	A	C
20	chr20_39744093	0	39744093	T	A
20	chr20_39764957	0	39764957	C	G
20	chr20_39766944	0	39766944	G	T
20	chr20_39775537	0	39775537	C	G
20	chr20_39780768	0	39780768	T	A
20	chr20_39781539	0	39781539	A	C
20	chr20_39786494	0	39786494	G	T
20	chr20_39792020	0	39792020	G	C
20	chr20_39845516	0	39845516	G	C
20	chr20_39855414	0	39855414	C	A
20	chr20_39858207	0	39858207	T	G
20	chr20_39893333	0	39893333	G	C
20	chr20_39895152	0	39895152	C	G
20	chr20_39926293	0	39926293	A	C
20	chr20_39930822	0	39930822	G	C
20	chr20_39937897	0	39937897	T	A
20	chr20_39960486	0	39960486	A	C
20	chr20_39962994	0	39962994	C	G
20	chr20_39981008	0	39981008	T	G
20	chr20_39981836	0	39981836	G	C
20	chr20_39986433	0	39986433	C	A
20	chr20_40005475	0	40005475	G	T
20	chr20_40046775	0	40046775	T	G
20	chr20_40047929	0	40047929	C	G
20	chr20_40050062	0	40050062	G	T
20	chr20_40075469	0	40075469	C	G
20	chr20_40084387	0	40084387	C	A
20	chr20_40098543	0	40098543	G	T
20	chr20_40151755	0	40151755	T	A
20	chr20_40162628	0	40162628	C	A
20	chr20_40165550	0	40165550	G	T
20	chr20_40180637	0	40180637	T	G
20	chr20_40203680	0	40203680	C	A
20	chr20_40206902	0	40206902	C	G
20	chr20_40209513	0	40209513	T	G
20	chr20_40217320	0	40217320	A	C
20	chr20_40231999	0	40231999	A	C
20	chr20_40238416	0	40238416	C	G
20	chr20_40255081	0	40255081	A	T
20	chr20_40279786	0	40279786	G	T
20	chr20_40283259	0	40283259	A	C
20	chr20_40285797	0	40285797	C	A
20	chr20_40290168	0	40290168	G	C
20	chr20_40305170	0	40305170	T	G
20	chr20_40307927	0	40307927	G	C
20	chr20_40309971	0	40309971	T	G
20	chr20_40320372	0	40320372	C	A
20	chr20_40339755	0	40339755	A	T
20	chr20_40345911	0	40345911	G	T
20	chr20_40367531	0	40367531	G	T
20	chr20_40396288	0	40396288	G	C
20	chr20_40396954	0	40396954	G	C
20	chr20_40401719	0	40401719	G	T
20	chr20_40412472	0	40412472	A	T
20	chr20_40415841	0	40415841	C	G
20	chr20_40425442	0	40425442	T	A
20	chr20_40439101	0	40439101	C	A
20	chr20_40443466	0	40443466	A	C
20	chr20_40458531	0	40458531	C	G
20	chr20_40461002	0	40461002	T	G
20	chr20_40461322	0	40461322	A	T
20	chr20_40469721	0	40469721	C	G
20	chr20_40474821	0	40474821	A	C
20	chr20_40477324	0	40477324	G	C
20	chr20_40500103	0	40500103	C	G
20	chr20_40524531	0	40524531	C	A
20	chr20_40536872	0	40536872	G	T
20	chr20_40578922	0	40578922	T	G
20	chr20_40592178	0	40592178	T	A
20	chr20_40603673	0	40603673	G	T
20	chr20_40624382	0	40624382	C	A
20	chr20_40636770	0	40636770	T	A
20	chr20_40647819	0	40647819	C	G
20	chr20_40660365	0	40660365	G	T
20	chr20_40669830	0	40669830	C	G
20	chr20_40690979	0	40690979	T	G
20	chr20_40704173	0	40704173	A	C
20	chr20_40724690	0	40724690	T	A
20	chr20_40732954	0	40732954	C	G
20	chr20_40744491	0	40744491	A	C
20	chr20_40753012	0	40753012	G	C
20	chr20_40760176	0	40760176	A	T
20	chr20_40773272	0	40773272	T	G
20	chr20_40777221	0	40777221	A	C
20	chr20_40805346	0	40805346	A	C
20	chr20_40807432	0	40807432	C	G
20	chr20_40819546	0	40819546	A	C
20	chr20_40823184	0	40823184	C	G
20	chr20_40835098	0	40835098	A	T
20	chr20_40848537	0	40848537	C	A
20	chr20_40851292	0	40851292	G	T
20	chr20_40862705	0	40862705	C	A
20	chr20_40867178	0	40867178	T	A
20	chr20_40867525	0	40867525	G	C
20	chr20_40897290	0	40897290	A	C
20	chr20_40898115	0	40898115	C	A
20	chr20_40910261	0	40910261	A	T
20	chr20_40915520	0	40915520	A	T
20	chr20_40957633	0	40957633	C	G
20	chr20_40958593	0	40958593	T	G
20	chr20_40963359	0	40963359	T	A
20	chr20_40974844	0	40974844	C	G
20	chr20_40975745	0	40975745	T	G
20	chr20_40980898	0	40980898	T	G
20	chr20_40983065	0	40983065	C	G
20	chr20_41000081	0	41000081	G	T
20	chr20_41020588	0	41020588	T	G
20	chr20_41030775	0	41030775	C	A
20	chr20_41052361	0	41052361	T	G
20	chr20_41062602	0	41062602	C	G
20	chr20_41070417	0	41070417	G	T
20	chr20_41089958	0	41089958	A	T
20	chr20_41094361	0	41094361	C	A
20	chr20_41098944	0	41098944	C	G
20	chr20_41106440	0	41106440	C	A
20	chr20_41109572	0	41109572	T	A
20	chr20_41138740	0	41138740	A	C
20	chr20_41148688	0	41148688	T	G
20	chr20_41152827	0	41152827	C	G
20	chr20_41160008	0	41160008	G	C
20	chr20_41185040	0	41185040	G	C
20	chr20_41190493	0	41190493	C	G
20	chr20_41191570	0	41191570	C	G
20	chr20_41191801	0	41191801	A	C
20	chr20_41191890	0	41191890	C	A
20	chr20_41196335	0	41196335	A	T
20	chr20_41198624	0	41198624	T	A
20	chr20_41207724	0	41207724	T	G
20	chr20_41209815	0	41209815	C	G
20	chr20_41222229	0	41222229	G	T
20	chr20_41228071	0	41228071	G	T
20	chr20_41298468	0	41298468	C	G
20	chr20_41311192	0	41311192	T	G
20	chr20_41314416	0	41314416	G	T
20	chr20_41327338	0	41327338	G	T
20	chr20_41389806	0	41389806	A	T
20	chr20_41399024	0	41399024	A	C
20	chr20_41400336	0	41400336	G	C
20	chr20_41405859	0	41405859	A	C
20	chr20_41411204	0	41411204	G	C
20	chr20_41412546	0	41412546	G	C
20	chr20_41423793	0	41423793	T	A
20	chr20_41425730	0	41425730	C	A
20	chr20_41432269	0	41432269	G	T
20	chr20_41454213	0	41454213	C	A
20	chr20_41482544	0	41482544	G	C
20	chr20_41490808	0	41490808	G	C
20	chr20_41502219	0	41502219	G	T
20	chr20_41522735	0	41522735	C	G
20	chr20_41526871	0	41526871	C	G
20	chr20_41549597	0	41549597	C	G
20	chr20_41573676	0	41573676	G	C
20	chr20_41579276	0	41579276	G	C
20	chr20_41597533	0	41597533	A	C
20	chr20_41597920	0	41597920	T	G
20	chr20_41606845	0	41606845	G	T
20	chr20_41608837	0	41608837	T	A
20	chr20_41609082	0	41609082	G	T
20	chr20_41612962	0	41612962	G	C
20	chr20_41649557	0	41649557	G	C
20	chr20_41655010	0	41655010	C	G
20	chr20_41693554	0	41693554	G	C
20	chr20_41757455	0	41757455	T	A
20	chr20_41824731	0	41824731	T	A
20	chr20_41830826	0	41830826	A	C
20	chr20_41831389	0	41831389	C	G
20	chr20_41849826	0	41849826	C	G
20	chr20_41851084	0	41851084	G	T
20	chr20_41862926	0	41862926	A	C
20	chr20_41897954	0	41897954	C	G
20	chr20_41900401	0	41900401	C	G
20	chr20_41940363	0	41940363	G	C
20	chr20_41951400	0	41951400	C	G
20	chr20_41980638	0	41980638	G	C
20	chr20_42047580	0	42047580	T	G
20	chr20_42047764	0	42047764	G	C
20	chr20_42076953	0	42076953	T	G
20	chr20_42099771	0	42099771	A	C
20	chr20_42125229	0	42125229	C	G
20	chr20_42127601	0	42127601	C	A
20	chr20_42131827	0	42131827	T	G
20	chr20_42144783	0	42144783	T	G
20	chr20_42151799	0	42151799	A	T
20	chr20_42158399	0	42158399	T	A
20	chr20_42176920	0	42176920	G	C
20	chr20_42191231	0	42191231	G	T
20	chr20_42210652	0	42210652	A	C
20	chr20_42217920	0	42217920	A	T
20	chr20_42232637	0	42232637	C	G
20	chr20_42242583	0	42242583	T	G
20	chr20_42280927	0	42280927	T	G
20	chr20_42305608	0	42305608	C	A
20	chr20_42331112	0	42331112	G	C
20	chr20_42343181	0	42343181	C	G
20	chr20_42356315	0	42356315	C	G
20	chr20_42359611	0	42359611	G	C
20	chr20_42377247	0	42377247	T	A
20	chr20_42379949	0	42379949	A	C
20	chr20_42398834	0	42398834	G	T
20	chr20_42413262	0	42413262	C	A
20	chr20_42416976	0	42416976	C	A
20	chr20_42433357	0	42433357	G	T
20	chr20_42439419	0	42439419	A	C
20	chr20_42450799	0	42450799	G	C
20	chr20_42538300	0	42538300	G	C
20	chr20_42552076	0	42552076	A	C
20	chr20_42585518	0	42585518	G	T
20	chr20_42585781	0	42585781	T	A
20	chr20_42588447	0	42588447	C	A
20	chr20_42590414	0	42590414	G	C
20	chr20_42594077	0	42594077	G	T
20	chr20_42595033	0	42595033	C	G
20	chr20_42596572	0	42596572	C	G
20	chr20_42598618	0	42598618	T	G
20	chr20_42607957	0	42607957	C	G
20	chr20_42616513	0	42616513	T	A
20	chr20_42621480	0	42621480	T	G
20	chr20_42643132	0	42643132	A	C
20	chr20_42658575	0	42658575	A	C
20	chr20_42677898	0	42677898	C	A
20	chr20_42683139	0	42683139	G	C
20	chr20_42685268	0	42685268	C	G
20	chr20_42712839	0	42712839	T	G
20	chr20_42725707	0	42725707	A	T
20	chr20_42726276	0	42726276	T	G
20	chr20_42728680	0	42728680	G	C
20	chr20_42750111	0	42750111	G	T
20	chr20_42757681	0	42757681	A	C
20	chr20_42766459	0	42766459	C	A
20	chr20_42776870	0	42776870	A	C
20	chr20_42802006	0	42802006	G	C
20	chr20_42834011	0	42834011	C	G
20	chr20_42850601	0	42850601	C	G
20	chr20_42855914	0	42855914	T	G
20	chr20_42874556	0	42874556	T	G
20	chr20_42888337	0	42888337	G	C
20	chr20_42911387	0	42911387	G	C
20	chr20_42917447	0	42917447	G	T
20	chr20_42934636	0	42934636	C	G
20	chr20_42941001	0	42941001	C	G
20	chr20_42956211	0	42956211	A	C
20	chr20_42964840	0	42964840	T	A
20	chr20_42965916	0	42965916	C	G
20	chr20_42983141	0	42983141	C	G
20	chr20_42986453	0	42986453	A	T
20	chr20_42988362	0	42988362	G	T
20	chr20_43003013	0	43003013	C	A
20	chr20_43004556	0	43004556	G	T
20	chr20_43035779	0	43035779	G	T
20	chr20_43053270	0	43053270	G	T
20	chr20_43072040	0	43072040	T	A
20	chr20_43085357	0	43085357	A	C
20	chr20_43113470	0	43113470	T	A
20	chr20_43122088	0	43122088	G	C
20	chr20_43124172	0	43124172	C	G
20	chr20_43147028	0	43147028	G	C
20	chr20_43151334	0	43151334	C	A
20	chr20_43178500	0	43178500	C	G
20	chr20_43181472	0	43181472	G	C
20	chr20_43187560	0	43187560	G	C
20	chr20_43196362	0	43196362	A	T
20	chr20_43220106	0	43220106	C	G
20	chr20_43282623	0	43282623	T	A
20	chr20_43299144	0	43299144	C	A
20	chr20_43303575	0	43303575	T	G
20	chr20_43334156	0	43334156	C	G
20	chr20_43337000	0	43337000	A	T
20	chr20_43346844	0	43346844	G	T
20	chr20_43359645	0	43359645	C	A
20	chr20_43367054	0	43367054	T	A
20	chr20_43368122	0	43368122	G	C
20	chr20_43370639	0	43370639	C	A
20	chr20_43377244	0	43377244	C	G
20	chr20_43399226	0	43399226	A	C
20	chr20_43399447	0	43399447	A	T
20	chr20_43404760	0	43404760	A	C
20	chr20_43413640	0	43413640	C	A
20	chr20_43417194	0	43417194	T	G
20	chr20_43418321	0	43418321	G	T
20	chr20_43430130	0	43430130	C	A
20	chr20_43492435	0	43492435	C	G
20	chr20_43499642	0	43499642	A	T
20	chr20_43500322	0	43500322	G	C
20	chr20_43505564	0	43505564	C	G
20	chr20_43509905	0	43509905	A	C
20	chr20_43535687	0	43535687	G	C
20	chr20_43556660	0	43556660	G	T
20	chr20_43557352	0	43557352	C	A
20	chr20_43562357	0	43562357	A	C
20	chr20_43583499	0	43583499	A	C
20	chr20_43603654	0	43603654	C	A
20	chr20_43609314	0	43609314	C	A
20	chr20_43630093	0	43630093	G	C
20	chr20_43630233	0	43630233	C	G
20	chr20_43631863	0	43631863	C	A
20	chr20_43664943	0	43664943	G	C
20	chr20_43673425	0	43673425	G	T
20	chr20_43692880	0	43692880	C	A
20	chr20_43696787	0	43696787	T	A
20	chr20_43730694	0	43730694	C	G
20	chr20_43731405	0	43731405	A	T
20	chr20_43782729	0	43782729	G	C
20	chr20_43932650	0	43932650	A	C
20	chr20_44037294	0	44037294	A	C
20	chr20_44060569	0	44060569	A	C
20	chr20_44071752	0	44071752	T	G
20	chr20_44082923	0	44082923	G	C
20	chr20_44130046	0	44130046	A	T
20	chr20_44134170	0	44134170	C	G
20	chr20_44148077	0	44148077	C	A
20	chr20_44149224	0	44149224	C	A
20	chr20_44157603	0	44157603	A	C
20	chr20_44164773	0	44164773	A	C
20	chr20_44173658	0	44173658	T	A
20	chr20_44176132	0	44176132	C	G
20	chr20_44206100	0	44206100	G	T
20	chr20_44208142	0	44208142	C	G
20	chr20_44242050	0	44242050	A	T
20	chr20_44242887	0	44242887	A	T
20	chr20_44291012	0	44291012	G	C
20	chr20_44294513	0	44294513	C	A
20	chr20_44297751	0	44297751	G	T
20	chr20_44347139	0	44347139	T	G
20	chr20_44375007	0	44375007	A	T
20	chr20_44381709	0	44381709	C	G
20	chr20_44400063	0	44400063	T	G
20	chr20_44428694	0	44428694	G	C
20	chr20_44439313	0	44439313	A	C
20	chr20_44441017	0	44441017	A	C
20	chr20_44452079	0	44452079	T	G
20	chr20_44453424	0	44453424	G	T
20	chr20_44473347	0	44473347	A	T
20	chr20_44479352	0	44479352	T	G
20	chr20_44481878	0	44481878	T	G
20	chr20_44493158	0	44493158	A	T
20	chr20_44513838	0	44513838	G	C
20	chr20_44524999	0	44524999	T	G
20	chr20_44530149	0	44530149	C	A
20	chr20_44537277	0	44537277	C	G
20	chr20_44557008	0	44557008	G	T
20	chr20_44576376	0	44576376	C	G
20	chr20_44576961	0	44576961	C	G
20	chr20_44590269	0	44590269	A	C
20	chr20_44630663	0	44630663	A	C
20	chr20_44656592	0	44656592	A	C
20	chr20_44667751	0	44667751	T	G
20	chr20_44670247	0	44670247	A	C
20	chr20_44675899	0	44675899	C	G
20	chr20_44682435	0	44682435	G	T
20	chr20_44691625	0	44691625	C	G
20	chr20_44702609	0	44702609	T	G
20	chr20_44710698	0	44710698	A	T
20	chr20_44720581	0	44720581	T	G
20	chr20_44727343	0	44727343	C	A
20	chr20_44755166	0	44755166	T	G
20	chr20_44756388	0	44756388	A	C
20	chr20_44766554	0	44766554	C	G
20	chr20_44769553	0	44769553	T	A
20	chr20_44820319	0	44820319	C	A
20	chr20_44844288	0	44844288	G	C
20	chr20_44868204	0	44868204	A	C
20	chr20_44879829	0	44879829	C	A
20	chr20_44911335	0	44911335	T	A
20	chr20_44928274	0	44928274	G	T
20	chr20_44945707	0	44945707	T	A
20	chr20_44966693	0	44966693	C	G
20	chr20_44981187	0	44981187	C	A
20	chr20_44997699	0	44997699	G	T
20	chr20_45044074	0	45044074	G	C
20	chr20_45059808	0	45059808	G	T
20	chr20_45063258	0	45063258	T	G
20	chr20_45074000	0	45074000	T	A
20	chr20_45078056	0	45078056	C	G
20	chr20_45094652	0	45094652	A	T
20	chr20_45131271	0	45131271	C	G
20	chr20_45132795	0	45132795	C	A
20	chr20_45145923	0	45145923	C	G
20	chr20_45151255	0	45151255	C	A
20	chr20_45154005	0	45154005	A	C
20	chr20_45155448	0	45155448	T	G
20	chr20_45155930	0	45155930	G	T
20	chr20_45157330	0	45157330	C	G
20	chr20_45167976	0	45167976	G	C
20	chr20_45174857	0	45174857	G	T
20	chr20_45176645	0	45176645	T	G
20	chr20_45184190	0	45184190	G	C
20	chr20_45244992	0	45244992	G	T
20	chr20_45288240	0	45288240	A	T
20	chr20_45315825	0	45315825	T	A
20	chr20_45319201	0	45319201	C	A
20	chr20_45323715	0	45323715	C	G
20	chr20_45332246	0	45332246	C	G
20	chr20_45371847	0	45371847	A	T
20	chr20_45391485	0	45391485	G	C
20	chr20_45397151	0	45397151	A	T
20	chr20_45440016	0	45440016	A	T
20	chr20_45461344	0	45461344	T	G
20	chr20_45465282	0	45465282	G	T
20	chr20_45471536	0	45471536	A	C
20	chr20_45486163	0	45486163	T	G
20	chr20_45501922	0	45501922	G	C
20	chr20_45515790	0	45515790	G	T
20	chr20_45540883	0	45540883	A	C
20	chr20_45548943	0	45548943	C	A
20	chr20_45563949	0	45563949	G	T
20	chr20_45566873	0	45566873	C	G
20	chr20_45568351	0	45568351	A	C
20	chr20_45573252	0	45573252	C	A
20	chr20_45597448	0	45597448	A	T
20	chr20_45602098	0	45602098	T	G
20	chr20_45606829	0	45606829	C	A
20	chr20_45621933	0	45621933	G	T
20	chr20_45668789	0	45668789	T	G
20	chr20_45681227	0	45681227	C	A
20	chr20_45689200	0	45689200	C	A
20	chr20_45690348	0	45690348	A	C
20	chr20_45699885	0	45699885	A	C
20	chr20_45703869	0	45703869	C	G
20	chr20_45703886	0	45703886	T	G
20	chr20_45723318	0	45723318	C	G
20	chr20_45745659	0	45745659	G	C
20	chr20_45751182	0	45751182	G	T
20	chr20_45765860	0	45765860	C	A
20	chr20_45786116	0	45786116	T	G
20	chr20_45791437	0	45791437	C	G
20	chr20_45809791	0	45809791	G	C
20	chr20_45821191	0	45821191	C	A
20	chr20_45825650	0	45825650	G	T
20	chr20_45847905	0	45847905	A	T
20	chr20_45850245	0	45850245	C	G
20	chr20_45878209	0	45878209	C	G
20	chr20_45924318	0	45924318	T	G
20	chr20_45930266	0	45930266	T	G
20	chr20_45948882	0	45948882	G	C
20	chr20_45990385	0	45990385	A	C
20	chr20_46007522	0	46007522	C	G
20	chr20_46023658	0	46023658	T	A
20	chr20_46023912	0	46023912	C	A
20	chr20_46045982	0	46045982	T	G
20	chr20_46070961	0	46070961	T	A
20	chr20_46101733	0	46101733	T	G
20	chr20_46105314	0	46105314	C	G
20	chr20_46123704	0	46123704	C	A
20	chr20_46139057	0	46139057	T	A
20	chr20_46172840	0	46172840	A	T
20	chr20_46173510	0	46173510	C	G
20	chr20_46202570	0	46202570	T	A
20	chr20_46256594	0	46256594	T	G
20	chr20_46264439	0	46264439	T	A
20	chr20_46296344	0	46296344	G	C
20	chr20_46296941	0	46296941	C	A
20	chr20_46312668	0	46312668	G	C
20	chr20_46312889	0	46312889	T	A
20	chr20_46325143	0	46325143	T	G
20	chr20_46355692	0	46355692	C	G
20	chr20_46358094	0	46358094	C	G
20	chr20_46361836	0	46361836	T	A
20	chr20_46377249	0	46377249	G	C
20	chr20_46392061	0	46392061	C	A
20	chr20_46408887	0	46408887	T	G
20	chr20_46437990	0	46437990	C	A
20	chr20_46441865	0	46441865	A	T
20	chr20_46498548	0	46498548	C	G
20	chr20_46500273	0	46500273	C	A
20	chr20_46501344	0	46501344	G	C
20	chr20_46611055	0	46611055	C	A
20	chr20_46715496	0	46715496	A	T
20	chr20_46721165	0	46721165	A	C
20	chr20_46721459	0	46721459	G	T
20	chr20_46722959	0	46722959	C	G
20	chr20_46725015	0	46725015	G	C
20	chr20_46741830	0	46741830	T	G
20	chr20_46744383	0	46744383	C	G
20	chr20_46797482	0	46797482	G	T
20	chr20_46806849	0	46806849	C	A
20	chr20_46835920	0	46835920	C	G
20	chr20_46841315	0	46841315	T	G
20	chr20_46847790	0	46847790	T	A
20	chr20_46854930	0	46854930	G	C
20	chr20_46863753	0	46863753	C	G
20	chr20_46874282	0	46874282	T	G
20	chr20_46883928	0	46883928	C	G
20	chr20_46898850	0	46898850	G	T
20	chr20_46901015	0	46901015	A	T
20	chr20_46901120	0	46901120	C	A
20	chr20_46981527	0	46981527	A	T
20	chr20_46982900	0	46982900	A	C
20	chr20_46983808	0	46983808	C	A
20	chr20_47014296	0	47014296	A	T
20	chr20_47056223	0	47056223	T	A
20	chr20_47066277	0	47066277	G	T
20	chr20_47076055	0	47076055	A	C
20	chr20_47102598	0	47102598	C	A
20	chr20_47102893	0	47102893	A	T
20	chr20_47121047	0	47121047	T	G
20	chr20_47121251	0	47121251	T	G
20	chr20_47130835	0	47130835	A	C
20	chr20_47146450	0	47146450	C	G
20	chr20_47147696	0	47147696	T	G
20	chr20_47214790	0	47214790	C	A
20	chr20_47218522	0	47218522	G	C
20	chr20_47234661	0	47234661	T	G
20	chr20_47254664	0	47254664	A	T
20	chr20_47262291	0	47262291	G	T
20	chr20_47266712	0	47266712	A	C
20	chr20_47268317	0	47268317	G	T
20	chr20_47274616	0	47274616	G	C
20	chr20_47299717	0	47299717	A	C
20	chr20_47313705	0	47313705	G	T
20	chr20_47343804	0	47343804	T	G
20	chr20_47349053	0	47349053	C	A
20	chr20_47357035	0	47357035	T	G
20	chr20_47366849	0	47366849	G	C
20	chr20_47368593	0	47368593	G	T
20	chr20_47374912	0	47374912	T	A
20	chr20_47383323	0	47383323	A	T
20	chr20_47412105	0	47412105	G	C
20	chr20_47413885	0	47413885	A	T
20	chr20_47414131	0	47414131	T	G
20	chr20_47428510	0	47428510	C	A
20	chr20_47430837	0	47430837	C	A
20	chr20_47568548	0	47568548	C	A
20	chr20_47582036	0	47582036	C	G
20	chr20_47611989	0	47611989	C	A
20	chr20_47633271	0	47633271	C	G
20	chr20_47653853	0	47653853	G	C
20	chr20_47662400	0	47662400	A	C
20	chr20_47662828	0	47662828	C	A
20	chr20_47673326	0	47673326	G	T
20	chr20_47739872	0	47739872	T	A
20	chr20_47741687	0	47741687	A	C
20	chr20_47748413	0	47748413	T	G
20	chr20_47753090	0	47753090	A	T
20	chr20_47756048	0	47756048	T	A
20	chr20_47779364	0	47779364	C	A
20	chr20_47788586	0	47788586	A	C
20	chr20_47843182	0	47843182	C	G
20	chr20_47887891	0	47887891	T	G
20	chr20_47895756	0	47895756	G	C
20	chr20_47967912	0	47967912	C	G
20	chr20_47971392	0	47971392	T	G
20	chr20_47979986	0	47979986	A	T
20	chr20_48015345	0	48015345	C	G
20	chr20_48018684	0	48018684	C	G
20	chr20_48031293	0	48031293	G	T
20	chr20_48057000	0	48057000	G	T
20	chr20_48064743	0	48064743	C	G
20	chr20_48066964	0	48066964	G	T
20	chr20_48097146	0	48097146	A	C
20	chr20_48097639	0	48097639	T	A
20	chr20_48104493	0	48104493	A	T
20	chr20_48126214	0	48126214	A	C
20	chr20_48177975	0	48177975	C	G
20	chr20_48235316	0	48235316	C	G
20	chr20_48240014	0	48240014	T	A
20	chr20_48252700	0	48252700	T	A
20	chr20_48262296	0	48262296	T	A
20	chr20_48283907	0	48283907	C	G
20	chr20_48302918	0	48302918	A	T
20	chr20_48331323	0	48331323	T	G
20	chr20_48381755	0	48381755	C	G
20	chr20_48383064	0	48383064	T	G
20	chr20_48422834	0	48422834	T	G
20	chr20_48453810	0	48453810	C	A
20	chr20_48476547	0	48476547	C	A
20	chr20_48497090	0	48497090	G	T
20	chr20_48501137	0	48501137	C	G
20	chr20_48517187	0	48517187	C	G
20	chr20_48523133	0	48523133	C	A
20	chr20_48545289	0	48545289	T	A
20	chr20_48546221	0	48546221	A	C
20	chr20_48550856	0	48550856	G	T
20	chr20_48559161	0	48559161	C	G
20	chr20_48572567	0	48572567	G	T
20	chr20_48575642	0	48575642	G	T
20	chr20_48584490	0	48584490	G	C
20	chr20_48609869	0	48609869	A	T
20	chr20_48627006	0	48627006	C	G
20	chr20_48632355	0	48632355	A	T
20	chr20_48632662	0	48632662	T	G
20	chr20_48645816	0	48645816	T	A
20	chr20_48664728	0	48664728	T	A
20	chr20_48691982	0	48691982	G	T
20	chr20_48695095	0	48695095	G	T
20	chr20_48744346	0	48744346	C	A
20	chr20_48763845	0	48763845	A	C
20	chr20_48767951	0	48767951	C	G
20	chr20_48774523	0	48774523	T	G
20	chr20_48774813	0	48774813	C	G
20	chr20_48789169	0	48789169	T	G
20	chr20_48803691	0	48803691	T	A
20	chr20_48804992	0	48804992	G	T
20	chr20_48835848	0	48835848	G	T
20	chr20_48836304	0	48836304	C	G
20	chr20_48843806	0	48843806	T	G
20	chr20_48853743	0	48853743	A	C
20	chr20_48860927	0	48860927	T	A
20	chr20_48889071	0	48889071	G	T
20	chr20_48927605	0	48927605	A	T
20	chr20_48959131	0	48959131	T	G
20	chr20_48981010	0	48981010	C	G
20	chr20_49002810	0	49002810	C	A
20	chr20_49007498	0	49007498	T	G
20	chr20_49014263	0	49014263	C	A
20	chr20_49015951	0	49015951	G	C
20	chr20_49019338	0	49019338	C	G
20	chr20_49039965	0	49039965	C	A
20	chr20_49040612	0	49040612	G	T
20	chr20_49043230	0	49043230	A	C
20	chr20_49084964	0	49084964	C	A
20	chr20_49088049	0	49088049	C	A
20	chr20_49093502	0	49093502	A	C
20	chr20_49115918	0	49115918	G	C
20	chr20_49122066	0	49122066	C	G
20	chr20_49133212	0	49133212	C	G
20	chr20_49142885	0	49142885	A	T
20	chr20_49168538	0	49168538	C	G
20	chr20_49172057	0	49172057	C	A
20	chr20_49183333	0	49183333	C	A
20	chr20_49229946	0	49229946	T	A
20	chr20_49235584	0	49235584	C	A
20	chr20_49243881	0	49243881	G	C
20	chr20_49245600	0	49245600	A	C
20	chr20_49249564	0	49249564	C	G
20	chr20_49251286	0	49251286	C	G
20	chr20_49252411	0	49252411	A	C
20	chr20_49264661	0	49264661	G	C
20	chr20_49267404	0	49267404	A	C
20	chr20_49282108	0	49282108	G	C
20	chr20_49287028	0	49287028	G	C
20	chr20_49290127	0	49290127	G	T
20	chr20_49307215	0	49307215	T	A
20	chr20_49335469	0	49335469	C	A
20	chr20_49349609	0	49349609	C	A
20	chr20_49373745	0	49373745	C	A
20	chr20_49375379	0	49375379	G	T
20	chr20_49391240	0	49391240	G	C
20	chr20_49395733	0	49395733	G	C
20	chr20_49417589	0	49417589	G	C
20	chr20_49419069	0	49419069	G	C
20	chr20_49486614	0	49486614	T	G
20	chr20_49496179	0	49496179	T	G
20	chr20_49513903	0	49513903	A	T
20	chr20_49516145	0	49516145	C	G
20	chr20_49548590	0	49548590	G	T
20	chr20_49552114	0	49552114	C	G
20	chr20_49552495	0	49552495	T	G
20	chr20_49556983	0	49556983	A	C
20	chr20_49562883	0	49562883	C	G
20	chr20_49574325	0	49574325	C	A
20	chr20_49575296	0	49575296	T	G
20	chr20_49593460	0	49593460	T	A
20	chr20_49596463	0	49596463	G	C
20	chr20_49603274	0	49603274	C	A
20	chr20_49605222	0	49605222	C	G
20	chr20_49626156	0	49626156	A	C
20	chr20_49640720	0	49640720	T	A
20	chr20_49651953	0	49651953	A	C
20	chr20_49652014	0	49652014	T	A
20	chr20_49676440	0	49676440	C	A
20	chr20_49678495	0	49678495	G	T
20	chr20_49688308	0	49688308	T	G
20	chr20_49707841	0	49707841	A	T
20	chr20_49712703	0	49712703	A	C
20	chr20_49726042	0	49726042	C	G
20	chr20_49729543	0	49729543	A	T
20	chr20_49730238	0	49730238	A	C
20	chr20_49734740	0	49734740	C	G
20	chr20_49740459	0	49740459	C	A
20	chr20_49747905	0	49747905	T	G
20	chr20_49766374	0	49766374	C	G
20	chr20_49796811	0	49796811	A	T
20	chr20_49800977	0	49800977	C	G
20	chr20_49802858	0	49802858	G	T
20	chr20_49808907	0	49808907	T	G
20	chr20_49867746	0	49867746	A	T
20	chr20_49885378	0	49885378	T	G
20	chr20_49889842	0	49889842	G	C
20	chr20_49901233	0	49901233	G	T
20	chr20_49938532	0	49938532	C	G
20	chr20_49939396	0	49939396	A	C
20	chr20_49952940	0	49952940	T	G
20	chr20_49954329	0	49954329	C	G
20	chr20_49958044	0	49958044	G	T
20	chr20_49968224	0	49968224	T	A
20	chr20_49971672	0	49971672	G	C
20	chr20_49971904	0	49971904	G	C
20	chr20_49973301	0	49973301	C	A
20	chr20_49979074	0	49979074	G	T
20	chr20_49986336	0	49986336	G	T
20	chr20_49988350	0	49988350	G	C
20	chr20_49990331	0	49990331	G	C
20	chr20_50017136	0	50017136	G	T
20	chr20_50031938	0	50031938	T	G
20	chr20_50056406	0	50056406	G	T
20	chr20_50061846	0	50061846	T	G
20	chr20_50076901	0	50076901	C	G
20	chr20_50082240	0	50082240	A	T
20	chr20_50088586	0	50088586	C	A
20	chr20_50112294	0	50112294	T	G
20	chr20_50120088	0	50120088	C	G
20	chr20_50129935	0	50129935	A	T
20	chr20_50154540	0	50154540	C	G
20	chr20_50166530	0	50166530	G	C
20	chr20_50167781	0	50167781	C	G
20	chr20_50173941	0	50173941	A	T
20	chr20_50186946	0	50186946	G	C
20	chr20_50187152	0	50187152	A	C
20	chr20_50191801	0	50191801	T	A
20	chr20_50198363	0	50198363	C	A
20	chr20_50202671	0	50202671	C	G
20	chr20_50209338	0	50209338	C	A
20	chr20_50211041	0	50211041	A	C
20	chr20_50214665	0	50214665	T	G
20	chr20_50218092	0	50218092	A	C
20	chr20_50220523	0	50220523	C	G
20	chr20_50220595	0	50220595	C	G
20	chr20_50222555	0	50222555	G	T
20	chr20_50231542	0	50231542	G	C
20	chr20_50231782	0	50231782	T	G
20	chr20_50246593	0	50246593	C	A
20	chr20_50252035	0	50252035	C	G
20	chr20_50266358	0	50266358	C	A
20	chr20_50290053	0	50290053	T	G
20	chr20_50303811	0	50303811	G	C
20	chr20_50303977	0	50303977	T	A
20	chr20_50315598	0	50315598	G	C
20	chr20_50335736	0	50335736	A	C
20	chr20_50358248	0	50358248	G	C
20	chr20_50367581	0	50367581	T	G
20	chr20_50394775	0	50394775	A	C
20	chr20_50412585	0	50412585	A	T
20	chr20_50423559	0	50423559	C	G
20	chr20_50439609	0	50439609	A	C
20	chr20_50452027	0	50452027	A	C
20	chr20_50509049	0	50509049	T	G
20	chr20_50514551	0	50514551	G	C
20	chr20_50516289	0	50516289	T	A
20	chr20_50520235	0	50520235	A	T
20	chr20_50527741	0	50527741	A	C
20	chr20_50528287	0	50528287	T	G
20	chr20_50528828	0	50528828	T	A
20	chr20_50529997	0	50529997	T	G
20	chr20_50534384	0	50534384	G	C
20	chr20_50549024	0	50549024	T	G
20	chr20_50586480	0	50586480	C	G
20	chr20_50590292	0	50590292	A	C
20	chr20_50616832	0	50616832	T	A
20	chr20_50619623	0	50619623	T	G
20	chr20_50628830	0	50628830	G	T
20	chr20_50651995	0	50651995	T	A
20	chr20_50652562	0	50652562	C	G
20	chr20_50660790	0	50660790	C	A
20	chr20_50674408	0	50674408	C	G
20	chr20_50675341	0	50675341	C	A
20	chr20_50679658	0	50679658	C	A
20	chr20_50723381	0	50723381	A	C
20	chr20_50761792	0	50761792	G	C
20	chr20_50767257	0	50767257	A	C
20	chr20_50788475	0	50788475	C	A
20	chr20_50823496	0	50823496	T	G
20	chr20_50826094	0	50826094	A	C
20	chr20_50826696	0	50826696	T	G
20	chr20_50840034	0	50840034	G	T
20	chr20_50861591	0	50861591	G	C
20	chr20_50897199	0	50897199	G	T
20	chr20_50900889	0	50900889	T	G
20	chr20_50933660	0	50933660	G	T
20	chr20_50943074	0	50943074	C	A
20	chr20_50948593	0	50948593	C	A
20	chr20_50954828	0	50954828	A	T
20	chr20_50958945	0	50958945	G	C
20	chr20_50978382	0	50978382	A	T
20	chr20_50980029	0	50980029	C	A
20	chr20_51004860	0	51004860	A	T
20	chr20_51035156	0	51035156	G	T
20	chr20_51043468	0	51043468	A	C
20	chr20_51072275	0	51072275	C	G
20	chr20_51113517	0	51113517	C	G
20	chr20_51113644	0	51113644	C	A
20	chr20_51159954	0	51159954	A	C
20	chr20_51164975	0	51164975	C	A
20	chr20_51172108	0	51172108	C	A
20	chr20_51174260	0	51174260	C	G
20	chr20_51179694	0	51179694	G	C
20	chr20_51180444	0	51180444	A	C
20	chr20_51183301	0	51183301	C	G
20	chr20_51187050	0	51187050	T	A
20	chr20_51190854	0	51190854	G	T
20	chr20_51191160	0	51191160	A	T
20	chr20_51191620	0	51191620	A	T
20	chr20_51198179	0	51198179	A	C
20	chr20_51198543	0	51198543	G	C
20	chr20_51207854	0	51207854	G	T
20	chr20_51245306	0	51245306	G	C
20	chr20_51256513	0	51256513	A	T
20	chr20_51291029	0	51291029	A	T
20	chr20_51291336	0	51291336	T	A
20	chr20_51317014	0	51317014	T	A
20	chr20_51322760	0	51322760	G	T
20	chr20_51329572	0	51329572	C	G
20	chr20_51330784	0	51330784	T	G
20	chr20_51394280	0	51394280	C	G
20	chr20_51401799	0	51401799	T	G
20	chr20_51406735	0	51406735	A	T
20	chr20_51407504	0	51407504	G	C
20	chr20_51442750	0	51442750	T	A
20	chr20_51467588	0	51467588	A	C
20	chr20_51505546	0	51505546	A	C
20	chr20_51506344	0	51506344	A	C
20	chr20_51511388	0	51511388	A	T
20	chr20_51512892	0	51512892	G	T
20	chr20_51519740	0	51519740	G	T
20	chr20_51537834	0	51537834	G	T
20	chr20_51542969	0	51542969	A	T
20	chr20_51548686	0	51548686	G	T
20	chr20_51565668	0	51565668	A	T
20	chr20_51582314	0	51582314	G	C
20	chr20_51640790	0	51640790	T	G
20	chr20_51700385	0	51700385	C	A
20	chr20_51732961	0	51732961	G	T
20	chr20_51742536	0	51742536	A	C
20	chr20_51769782	0	51769782	T	A
20	chr20_51807459	0	51807459	T	G
20	chr20_51820906	0	51820906	T	G
20	chr20_51829659	0	51829659	G	T
20	chr20_51859695	0	51859695	A	C
20	chr20_51894236	0	51894236	A	T
20	chr20_51905958	0	51905958	T	A
20	chr20_51919584	0	51919584	G	C
20	chr20_51965359	0	51965359	C	A
20	chr20_51968155	0	51968155	C	A
20	chr20_51982986	0	51982986	C	A
20	chr20_51984326	0	51984326	A	C
20	chr20_52045070	0	52045070	A	C
20	chr20_52079970	0	52079970	T	G
20	chr20_52090540	0	52090540	C	A
20	chr20_52098190	0	52098190	T	A
20	chr20_52140120	0	52140120	C	A
20	chr20_52154736	0	52154736	C	G
20	chr20_52188050	0	52188050	T	G
20	chr20_52197879	0	52197879	A	C
20	chr20_52201555	0	52201555	C	G
20	chr20_52218825	0	52218825	C	G
20	chr20_52237184	0	52237184	T	G
20	chr20_52306151	0	52306151	G	T
20	chr20_52311502	0	52311502	A	C
20	chr20_52311774	0	52311774	T	G
20	chr20_52313120	0	52313120	C	G
20	chr20_52322213	0	52322213	T	G
20	chr20_52370253	0	52370253	A	C
20	chr20_52380837	0	52380837	A	C
20	chr20_52392340	0	52392340	A	T
20	chr20_52403776	0	52403776	G	T
20	chr20_52417801	0	52417801	C	A
20	chr20_52419926	0	52419926	C	G
20	chr20_52427681	0	52427681	A	C
20	chr20_52459786	0	52459786	T	A
20	chr20_52475885	0	52475885	C	G
20	chr20_52485029	0	52485029	T	G
20	chr20_52497588	0	52497588	T	G
20	chr20_52498934	0	52498934	A	T
20	chr20_52502877	0	52502877	C	A
20	chr20_52521059	0	52521059	T	G
20	chr20_52531247	0	52531247	T	A
20	chr20_52534914	0	52534914	G	T
20	chr20_52543707	0	52543707	T	G
20	chr20_52591831	0	52591831	T	A
20	chr20_52613241	0	52613241	C	A
20	chr20_52637560	0	52637560	C	A
20	chr20_52639385	0	52639385	G	T
20	chr20_52652588	0	52652588	G	C
20	chr20_52661256	0	52661256	G	C
20	chr20_52705780	0	52705780	C	A
20	chr20_52720236	0	52720236	C	A
20	chr20_52748064	0	52748064	C	A
20	chr20_52757937	0	52757937	C	G
20	chr20_52768877	0	52768877	G	T
20	chr20_52779467	0	52779467	A	T
20	chr20_52789642	0	52789642	C	G
20	chr20_52791909	0	52791909	A	T
20	chr20_52796613	0	52796613	C	G
20	chr20_52808710	0	52808710	C	A
20	chr20_52816245	0	52816245	G	T
20	chr20_52819531	0	52819531	C	A
20	chr20_52834671	0	52834671	C	G
20	chr20_52842472	0	52842472	T	A
20	chr20_52863905	0	52863905	C	A
20	chr20_52870567	0	52870567	T	G
20	chr20_52898156	0	52898156	A	C
20	chr20_52927894	0	52927894	C	G
20	chr20_52933352	0	52933352	T	A
20	chr20_52936148	0	52936148	G	C
20	chr20_52936809	0	52936809	C	A
20	chr20_52939023	0	52939023	A	C
20	chr20_52969337	0	52969337	A	C
20	chr20_53064628	0	53064628	A	C
20	chr20_53094086	0	53094086	G	T
20	chr20_53106633	0	53106633	C	G
20	chr20_53106680	0	53106680	C	A
20	chr20_53138052	0	53138052	G	C
20	chr20_53145642	0	53145642	T	G
20	chr20_53148064	0	53148064	A	C
20	chr20_53158036	0	53158036	C	A
20	chr20_53201447	0	53201447	A	C
20	chr20_53241912	0	53241912	G	C
20	chr20_53255555	0	53255555	T	G
20	chr20_53301165	0	53301165	A	C
20	chr20_53313192	0	53313192	T	G
20	chr20_53358568	0	53358568	A	C
20	chr20_53359655	0	53359655	T	G
20	chr20_53361367	0	53361367	G	C
20	chr20_53375136	0	53375136	A	T
20	chr20_53379303	0	53379303	T	A
20	chr20_53408728	0	53408728	A	T
20	chr20_53409855	0	53409855	T	A
20	chr20_53421522	0	53421522	G	T
20	chr20_53423502	0	53423502	T	G
20	chr20_53447533	0	53447533	C	G
20	chr20_53447575	0	53447575	T	G
20	chr20_53450510	0	53450510	C	A
20	chr20_53476393	0	53476393	G	C
20	chr20_53488186	0	53488186	G	C
20	chr20_53512114	0	53512114	C	A
20	chr20_53533059	0	53533059	G	T
20	chr20_53541075	0	53541075	G	T
20	chr20_53558602	0	53558602	A	T
20	chr20_53561699	0	53561699	C	A
20	chr20_53663220	0	53663220	C	A
20	chr20_53681232	0	53681232	C	G
20	chr20_53682315	0	53682315	G	T
20	chr20_53696688	0	53696688	A	T
20	chr20_53725514	0	53725514	C	G
20	chr20_53736291	0	53736291	C	A
20	chr20_53742795	0	53742795	C	A
20	chr20_53749112	0	53749112	T	A
20	chr20_53766274	0	53766274	G	T
20	chr20_53773639	0	53773639	C	A
20	chr20_53788478	0	53788478	C	G
20	chr20_53826964	0	53826964	G	T
20	chr20_53834418	0	53834418	T	G
20	chr20_53838145	0	53838145	T	A
20	chr20_53872720	0	53872720	T	A
20	chr20_53887100	0	53887100	G	C
20	chr20_53962057	0	53962057	T	G
20	chr20_54007751	0	54007751	A	T
20	chr20_54016539	0	54016539	G	C
20	chr20_54028051	0	54028051	T	G
20	chr20_54048734	0	54048734	C	A
20	chr20_54084288	0	54084288	G	C
20	chr20_54114018	0	54114018	G	T
20	chr20_54115916	0	54115916	A	T
20	chr20_54116914	0	54116914	G	T
20	chr20_54132266	0	54132266	T	A
20	chr20_54152560	0	54152560	G	T
20	chr20_54157637	0	54157637	C	A
20	chr20_54200979	0	54200979	A	T
20	chr20_54202551	0	54202551	A	T
20	chr20_54207769	0	54207769	C	A
20	chr20_54224278	0	54224278	G	T
20	chr20_54231000	0	54231000	G	C
20	chr20_54244372	0	54244372	G	T
20	chr20_54262130	0	54262130	T	A
20	chr20_54271294	0	54271294	T	A
20	chr20_54273835	0	54273835	C	G
20	chr20_54280118	0	54280118	T	G
20	chr20_54285431	0	54285431	G	C
20	chr20_54297723	0	54297723	T	A
20	chr20_54345302	0	54345302	C	G
20	chr20_54354756	0	54354756	T	G
20	chr20_54355900	0	54355900	A	T
20	chr20_54397631	0	54397631	T	A
20	chr20_54423981	0	54423981	T	A
20	chr20_54442401	0	54442401	C	G
20	chr20_54466190	0	54466190	T	A
20	chr20_54468123	0	54468123	T	G
20	chr20_54482981	0	54482981	C	G
20	chr20_54509811	0	54509811	C	G
20	chr20_54515662	0	54515662	G	T
20	chr20_54522983	0	54522983	C	G
20	chr20_54618566	0	54618566	A	C
20	chr20_54636077	0	54636077	G	T
20	chr20_54639142	0	54639142	T	G
20	chr20_54649761	0	54649761	G	T
20	chr20_54665123	0	54665123	A	C
20	chr20_54670459	0	54670459	A	T
20	chr20_54674717	0	54674717	C	A
20	chr20_54683984	0	54683984	G	C
20	chr20_54689483	0	54689483	T	A
20	chr20_54718530	0	54718530	C	G
20	chr20_54754976	0	54754976	A	T
20	chr20_54762351	0	54762351	G	C
20	chr20_54768716	0	54768716	T	G
20	chr20_54778232	0	54778232	C	A
20	chr20_54836536	0	54836536	T	A
20	chr20_54838143	0	54838143	A	T
20	chr20_54851114	0	54851114	T	G
20	chr20_54898972	0	54898972	G	T
20	chr20_54899264	0	54899264	T	G
20	chr20_54916907	0	54916907	C	A
20	chr20_54930577	0	54930577	C	G
20	chr20_54949436	0	54949436	C	A
20	chr20_54965621	0	54965621	T	G
20	chr20_54991102	0	54991102	C	G
20	chr20_54997002	0	54997002	G	C
20	chr20_55005966	0	55005966	G	T
20	chr20_55011247	0	55011247	C	A
20	chr20_55014162	0	55014162	C	G
20	chr20_55070774	0	55070774	A	C
20	chr20_55089199	0	55089199	C	A
20	chr20_55091114	0	55091114	A	T
20	chr20_55095069	0	55095069	C	G
20	chr20_55119946	0	55119946	G	T
20	chr20_55121750	0	55121750	T	G
20	chr20_55151527	0	55151527	G	T
20	chr20_55151837	0	55151837	C	A
20	chr20_55152300	0	55152300	G	T
20	chr20_55155040	0	55155040	C	A
20	chr20_55181135	0	55181135	C	G
20	chr20_55191928	0	55191928	A	T
20	chr20_55200331	0	55200331	T	G
20	chr20_55249935	0	55249935	C	A
20	chr20_55266697	0	55266697	C	G
20	chr20_55285134	0	55285134	C	G
20	chr20_55288625	0	55288625	A	T
20	chr20_55288728	0	55288728	A	C
20	chr20_55328361	0	55328361	C	G
20	chr20_55328489	0	55328489	C	A
20	chr20_55355891	0	55355891	T	A
20	chr20_55368281	0	55368281	C	A
20	chr20_55399904	0	55399904	T	A
20	chr20_55426049	0	55426049	T	G
20	chr20_55429852	0	55429852	G	C
20	chr20_55501135	0	55501135	T	A
20	chr20_55505480	0	55505480	G	T
20	chr20_55520159	0	55520159	T	A
20	chr20_55540991	0	55540991	G	C
20	chr20_55547732	0	55547732	G	C
20	chr20_55547828	0	55547828	C	G
20	chr20_55562344	0	55562344	T	G
20	chr20_55573948	0	55573948	G	T
20	chr20_55598770	0	55598770	A	T
20	chr20_55605722	0	55605722	A	C
20	chr20_55617376	0	55617376	A	C
20	chr20_55636284	0	55636284	A	T
20	chr20_55645019	0	55645019	G	T
20	chr20_55650911	0	55650911	G	C
20	chr20_55654017	0	55654017	G	C
20	chr20_55675619	0	55675619	G	T
20	chr20_55698141	0	55698141	C	A
20	chr20_55719027	0	55719027	A	C
20	chr20_55735799	0	55735799	A	T
20	chr20_55752035	0	55752035	T	A
20	chr20_55754206	0	55754206	C	A
20	chr20_55758835	0	55758835	A	T
20	chr20_55767452	0	55767452	C	A
20	chr20_55768901	0	55768901	G	C
20	chr20_55774213	0	55774213	T	G
20	chr20_55817879	0	55817879	T	A
20	chr20_55823057	0	55823057	A	T
20	chr20_55834224	0	55834224	A	C
20	chr20_55897950	0	55897950	G	C
20	chr20_55900191	0	55900191	G	C
20	chr20_55900582	0	55900582	G	T
20	chr20_55954525	0	55954525	T	A
20	chr20_55970936	0	55970936	C	A
20	chr20_55976867	0	55976867	G	C
20	chr20_55989809	0	55989809	T	G
20	chr20_56017828	0	56017828	A	C
20	chr20_56030045	0	56030045	T	G
20	chr20_56056587	0	56056587	G	T
20	chr20_56088264	0	56088264	G	C
20	chr20_56090955	0	56090955	G	T
20	chr20_56102136	0	56102136	G	T
20	chr20_56104246	0	56104246	G	T
20	chr20_56105775	0	56105775	C	A
20	chr20_56120674	0	56120674	C	A
20	chr20_56121586	0	56121586	T	A
20	chr20_56134058	0	56134058	A	T
20	chr20_56134763	0	56134763	G	C
20	chr20_56172874	0	56172874	G	C
20	chr20_56242559	0	56242559	C	A
20	chr20_56281369	0	56281369	T	G
20	chr20_56291690	0	56291690	A	T
20	chr20_56316624	0	56316624	C	A
20	chr20_56343714	0	56343714	C	A
20	chr20_56375930	0	56375930	C	A
20	chr20_56387854	0	56387854	A	C
20	chr20_56391385	0	56391385	A	C
20	chr20_56408677	0	56408677	T	A
20	chr20_56489846	0	56489846	C	A
20	chr20_56508796	0	56508796	A	C
20	chr20_56522934	0	56522934	A	T
20	chr20_56525921	0	56525921	G	C
20	chr20_56558781	0	56558781	C	A
20	chr20_56562494	0	56562494	T	G
20	chr20_56572116	0	56572116	T	G
20	chr20_56587376	0	56587376	T	A
20	chr20_56593112	0	56593112	A	C
20	chr20_56639432	0	56639432	G	C
20	chr20_56645609	0	56645609	A	C
20	chr20_56648047	0	56648047	T	G
20	chr20_56681945	0	56681945	T	G
20	chr20_56687661	0	56687661	C	G
20	chr20_56701388	0	56701388	T	A
20	chr20_56711662	0	56711662	C	G
20	chr20_56755576	0	56755576	A	C
20	chr20_56770138	0	56770138	A	T
20	chr20_56800881	0	56800881	A	T
20	chr20_56830085	0	56830085	T	G
20	chr20_56838682	0	56838682	G	C
20	chr20_56852615	0	56852615	A	C
20	chr20_56860851	0	56860851	T	G
20	chr20_56866772	0	56866772	A	T
20	chr20_56896596	0	56896596	C	G
20	chr20_56915558	0	56915558	T	G
20	chr20_56920751	0	56920751	G	T
20	chr20_56934833	0	56934833	G	C
20	chr20_56942593	0	56942593	A	C
20	chr20_56980229	0	56980229	T	A
20	chr20_57090376	0	57090376	C	G
20	chr20_57102874	0	57102874	G	T
20	chr20_57111493	0	57111493	C	A
20	chr20_57130002	0	57130002	C	G
20	chr20_57149766	0	57149766	G	T
20	chr20_57168049	0	57168049	T	G
20	chr20_57192351	0	57192351	A	T
20	chr20_57199874	0	57199874	G	C
20	chr20_57206176	0	57206176	A	C
20	chr20_57239882	0	57239882	C	A
20	chr20_57243585	0	57243585	C	A
20	chr20_57256218	0	57256218	A	T
20	chr20_57261522	0	57261522	G	T
20	chr20_57267436	0	57267436	C	G
20	chr20_57269417	0	57269417	T	G
20	chr20_57282262	0	57282262	T	G
20	chr20_57283189	0	57283189	C	A
20	chr20_57301738	0	57301738	G	C
20	chr20_57325480	0	57325480	C	A
20	chr20_57325647	0	57325647	C	G
20	chr20_57325737	0	57325737	C	G
20	chr20_57328313	0	57328313	T	A
20	chr20_57357775	0	57357775	T	A
20	chr20_57359535	0	57359535	A	C
20	chr20_57360083	0	57360083	T	G
20	chr20_57375427	0	57375427	A	C
20	chr20_57376618	0	57376618	C	G
20	chr20_57409400	0	57409400	A	C
20	chr20_57427168	0	57427168	T	G
20	chr20_57468907	0	57468907	C	G
20	chr20_57472757	0	57472757	C	A
20	chr20_57481956	0	57481956	A	C
20	chr20_57496785	0	57496785	G	C
20	chr20_57499031	0	57499031	T	G
20	chr20_57510952	0	57510952	T	G
20	chr20_57535689	0	57535689	A	C
20	chr20_57584707	0	57584707	C	G
20	chr20_57596925	0	57596925	T	G
20	chr20_57607382	0	57607382	T	G
20	chr20_57616328	0	57616328	G	T
20	chr20_57645205	0	57645205	C	A
20	chr20_57658459	0	57658459	C	A
20	chr20_57659847	0	57659847	C	G
20	chr20_57665441	0	57665441	A	C
20	chr20_57671294	0	57671294	A	C
20	chr20_57678500	0	57678500	C	G
20	chr20_57684006	0	57684006	C	G
20	chr20_57686264	0	57686264	C	A
20	chr20_57691072	0	57691072	T	G
20	chr20_57691243	0	57691243	C	G
20	chr20_57701098	0	57701098	C	A
20	chr20_57715719	0	57715719	A	C
20	chr20_57754500	0	57754500	T	G
20	chr20_57767648	0	57767648	G	T
20	chr20_57774856	0	57774856	G	C
20	chr20_57774947	0	57774947	C	A
20	chr20_57776292	0	57776292	G	T
20	chr20_57777422	0	57777422	G	T
20	chr20_57790326	0	57790326	C	A
20	chr20_57817604	0	57817604	G	T
20	chr20_57822057	0	57822057	C	A
20	chr20_57827101	0	57827101	C	G
20	chr20_57834925	0	57834925	C	A
20	chr20_57865272	0	57865272	C	A
20	chr20_57889880	0	57889880	T	A
20	chr20_57907846	0	57907846	C	G
20	chr20_57908757	0	57908757	T	G
20	chr20_57920053	0	57920053	G	T
20	chr20_57938958	0	57938958	A	C
20	chr20_57939436	0	57939436	C	A
20	chr20_58020916	0	58020916	T	A
20	chr20_58026012	0	58026012	A	T
20	chr20_58038696	0	58038696	G	T
20	chr20_58043672	0	58043672	C	G
20	chr20_58077579	0	58077579	T	G
20	chr20_58078539	0	58078539	C	A
20	chr20_58093579	0	58093579	C	A
20	chr20_58099140	0	58099140	T	G
20	chr20_58104255	0	58104255	A	T
20	chr20_58120661	0	58120661	G	C
20	chr20_58123751	0	58123751	G	C
20	chr20_58123987	0	58123987	T	G
20	chr20_58128488	0	58128488	T	A
20	chr20_58148789	0	58148789	A	C
20	chr20_58201754	0	58201754	G	C
20	chr20_58215870	0	58215870	G	C
20	chr20_58219444	0	58219444	T	A
20	chr20_58220263	0	58220263	C	A
20	chr20_58224596	0	58224596	C	G
20	chr20_58253162	0	58253162	C	G
20	chr20_58255215	0	58255215	G	T
20	chr20_58258817	0	58258817	C	A
20	chr20_58271387	0	58271387	G	T
20	chr20_58280110	0	58280110	T	G
20	chr20_58299680	0	58299680	A	T
20	chr20_58303170	0	58303170	T	G
20	chr20_58337886	0	58337886	C	A
20	chr20_58356665	0	58356665	A	T
20	chr20_58357969	0	58357969	G	C
20	chr20_58362751	0	58362751	G	C
20	chr20_58383441	0	58383441	C	A
20	chr20_58398983	0	58398983	T	G
20	chr20_58440433	0	58440433	G	C
20	chr20_58453386	0	58453386	G	T
20	chr20_58454147	0	58454147	A	C
20	chr20_58455000	0	58455000	C	A
20	chr20_58462434	0	58462434	C	G
20	chr20_58493077	0	58493077	T	A
20	chr20_58497981	0	58497981	C	A
20	chr20_58501415	0	58501415	A	T
20	chr20_58527564	0	58527564	G	C
20	chr20_58548933	0	58548933	G	C
20	chr20_58562227	0	58562227	C	G
20	chr20_58580729	0	58580729	C	A
20	chr20_58591303	0	58591303	C	A
20	chr20_58604278	0	58604278	C	A
20	chr20_58605123	0	58605123	C	A
20	chr20_58643138	0	58643138	C	G
20	chr20_58644144	0	58644144	C	A
20	chr20_58651590	0	58651590	A	T
20	chr20_58682064	0	58682064	A	T
20	chr20_58716759	0	58716759	C	A
20	chr20_58720847	0	58720847	T	G
20	chr20_58749250	0	58749250	A	T
20	chr20_58763150	0	58763150	G	C
20	chr20_58777887	0	58777887	G	C
20	chr20_58795585	0	58795585	T	A
20	chr20_58823203	0	58823203	T	A
20	chr20_58857781	0	58857781	T	A
20	chr20_58860720	0	58860720	G	T
20	chr20_58872681	0	58872681	C	A
20	chr20_58876682	0	58876682	G	C
20	chr20_58907665	0	58907665	A	T
20	chr20_58910712	0	58910712	A	T
20	chr20_58930829	0	58930829	A	C
20	chr20_58994012	0	58994012	T	A
20	chr20_59003631	0	59003631	C	A
20	chr20_59007127	0	59007127	C	G
20	chr20_59019197	0	59019197	A	T
20	chr20_59019308	0	59019308	G	T
20	chr20_59058501	0	59058501	A	C
20	chr20_59070732	0	59070732	A	T
20	chr20_59112521	0	59112521	G	C
20	chr20_59117126	0	59117126	T	A
20	chr20_59143145	0	59143145	T	A
20	chr20_59208058	0	59208058	A	C
20	chr20_59280558	0	59280558	A	C
20	chr20_59336591	0	59336591	T	G
20	chr20_59341795	0	59341795	G	T
20	chr20_59345052	0	59345052	A	C
20	chr20_59346309	0	59346309	C	A
20	chr20_59409064	0	59409064	A	T
20	chr20_59429403	0	59429403	C	G
20	chr20_59429906	0	59429906	A	C
20	chr20_59447025	0	59447025	C	A
20	chr20_59481238	0	59481238	T	A
20	chr20_59511720	0	59511720	A	C
20	chr20_59518620	0	59518620	A	T
20	chr20_59532989	0	59532989	T	G
20	chr20_59536719	0	59536719	G	C
20	chr20_59539255	0	59539255	A	C
20	chr20_59585670	0	59585670	G	T
20	chr20_59589848	0	59589848	C	A
20	chr20_59598514	0	59598514	A	C
20	chr20_59648356	0	59648356	G	T
20	chr20_59658687	0	59658687	G	C
20	chr20_59678799	0	59678799	G	C
20	chr20_59702572	0	59702572	C	G
20	chr20_59703776	0	59703776	C	A
20	chr20_59704855	0	59704855	G	C
20	chr20_59710086	0	59710086	T	A
20	chr20_59714988	0	59714988	T	G
20	chr20_59748578	0	59748578	T	G
20	chr20_59759133	0	59759133	T	G
20	chr20_59762405	0	59762405	G	T
20	chr20_59780016	0	59780016	C	G
20	chr20_59801089	0	59801089	T	G
20	chr20_59804103	0	59804103	C	G
20	chr20_59822757	0	59822757	T	A
20	chr20_59854128	0	59854128	G	C
20	chr20_59857116	0	59857116	G	C
20	chr20_59857970	0	59857970	G	T
20	chr20_59862320	0	59862320	C	A
20	chr20_59872637	0	59872637	C	G
20	chr20_59884315	0	59884315	T	A
20	chr20_59890119	0	59890119	A	C
20	chr20_59906406	0	59906406	A	T
20	chr20_59920776	0	59920776	T	G
20	chr20_59924397	0	59924397	G	C
20	chr20_59925028	0	59925028	C	A
20	chr20_59939274	0	59939274	G	C
20	chr20_59946467	0	59946467	C	A
20	chr20_59955403	0	59955403	T	A
20	chr20_59963584	0	59963584	G	C
20	chr20_59971915	0	59971915	G	T
20	chr20_59981336	0	59981336	A	C
20	chr20_59992174	0	59992174	A	C
20	chr20_60014975	0	60014975	T	A
20	chr20_60043894	0	60043894	G	C
20	chr20_60069195	0	60069195	T	A
20	chr20_60072670	0	60072670	C	A
20	chr20_60088378	0	60088378	C	A
20	chr20_60089936	0	60089936	G	C
20	chr20_60104537	0	60104537	C	A
20	chr20_60117842	0	60117842	G	T
20	chr20_60121310	0	60121310	A	T
20	chr20_60146883	0	60146883	C	G
20	chr20_60147043	0	60147043	C	G
20	chr20_60149329	0	60149329	A	C
20	chr20_60177517	0	60177517	G	C
20	chr20_60179350	0	60179350	G	T
20	chr20_60241109	0	60241109	G	C
20	chr20_60241672	0	60241672	G	C
20	chr20_60296792	0	60296792	C	G
20	chr20_60334225	0	60334225	C	A
20	chr20_60349532	0	60349532	A	C
20	chr20_60360212	0	60360212	A	C
20	chr20_60366104	0	60366104	G	T
20	chr20_60377162	0	60377162	T	G
20	chr20_60380664	0	60380664	T	A
20	chr20_60394617	0	60394617	T	A
20	chr20_60433266	0	60433266	A	C
20	chr20_60441192	0	60441192	A	C
20	chr20_60443421	0	60443421	G	C
20	chr20_60446896	0	60446896	C	A
20	chr20_60448918	0	60448918	T	A
20	chr20_60455623	0	60455623	C	A
20	chr20_60459683	0	60459683	T	G
20	chr20_60465737	0	60465737	T	G
20	chr20_60477259	0	60477259	C	G
20	chr20_60487994	0	60487994	C	A
20	chr20_60503717	0	60503717	T	G
20	chr20_60521775	0	60521775	C	A
20	chr20_60535501	0	60535501	T	A
20	chr20_60539182	0	60539182	G	T
20	chr20_60583514	0	60583514	G	T
20	chr20_60595542	0	60595542	G	T
20	chr20_60601605	0	60601605	A	C
20	chr20_60620290	0	60620290	G	C
20	chr20_60624528	0	60624528	A	C
20	chr20_60625241	0	60625241	T	A
20	chr20_60626327	0	60626327	C	A
20	chr20_60642124	0	60642124	A	C
20	chr20_60654976	0	60654976	C	A
20	chr20_60671361	0	60671361	T	G
20	chr20_60685498	0	60685498	G	T
20	chr20_60699919	0	60699919	C	G
20	chr20_60700820	0	60700820	T	G
20	chr20_60733688	0	60733688	A	C
20	chr20_60774294	0	60774294	C	A
20	chr20_60790234	0	60790234	T	G
20	chr20_60804635	0	60804635	A	C
20	chr20_60814440	0	60814440	A	T
20	chr20_60864053	0	60864053	C	G
20	chr20_60867881	0	60867881	G	T
20	chr20_60908232	0	60908232	T	A
20	chr20_60914396	0	60914396	A	T
20	chr20_60966853	0	60966853	G	C
20	chr20_60967125	0	60967125	G	C
20	chr20_60968121	0	60968121	G	T
20	chr20_60980363	0	60980363	G	C
20	chr20_60989945	0	60989945	A	T
20	chr20_60992731	0	60992731	T	G
20	chr20_60993075	0	60993075	T	G
20	chr20_60998391	0	60998391	T	A
20	chr20_61000128	0	61000128	T	G
20	chr20_61026179	0	61026179	G	T
20	chr20_61035016	0	61035016	G	T
20	chr20_61083625	0	61083625	G	T
20	chr20_61111000	0	61111000	C	G
20	chr20_61130400	0	61130400	C	A
20	chr20_61138646	0	61138646	G	C
20	chr20_61235857	0	61235857	C	A
20	chr20_61245409	0	61245409	G	T
20	chr20_61247823	0	61247823	C	G
20	chr20_61250889	0	61250889	G	T
20	chr20_61260252	0	61260252	A	C
20	chr20_61275199	0	61275199	T	A
20	chr20_61275872	0	61275872	G	C
20	chr20_61304004	0	61304004	A	C
20	chr20_61321620	0	61321620	T	A
20	chr20_61359591	0	61359591	C	A
20	chr20_61386761	0	61386761	C	A
20	chr20_61400325	0	61400325	C	G
20	chr20_61409641	0	61409641	A	T
20	chr20_61412262	0	61412262	G	T
20	chr20_61418893	0	61418893	A	C
20	chr20_61440751	0	61440751	T	A
20	chr20_61461486	0	61461486	C	A
20	chr20_61470144	0	61470144	G	T
20	chr20_61474250	0	61474250	G	C
20	chr20_61486674	0	61486674	C	G
20	chr20_61510364	0	61510364	G	C
20	chr20_61523247	0	61523247	C	A
20	chr20_61527476	0	61527476	C	A
20	chr20_61530408	0	61530408	C	G
20	chr20_61543607	0	61543607	C	A
20	chr20_61546744	0	61546744	C	G
20	chr20_61609932	0	61609932	T	G
20	chr20_61611677	0	61611677	A	C
20	chr20_61645243	0	61645243	G	C
20	chr20_61647515	0	61647515	G	T
20	chr20_61647696	0	61647696	G	T
20	chr20_61655370	0	61655370	A	C
20	chr20_61673539	0	61673539	G	T
20	chr20_61674044	0	61674044	G	T
20	chr20_61687011	0	61687011	C	A
20	chr20_61693575	0	61693575	T	A
20	chr20_61727634	0	61727634	G	C
20	chr20_61768132	0	61768132	G	C
20	chr20_61768527	0	61768527	C	A
20	chr20_61775297	0	61775297	A	C
20	chr20_61834155	0	61834155	A	T
20	chr20_61842767	0	61842767	C	A
20	chr20_61870525	0	61870525	A	C
20	chr20_61879421	0	61879421	G	C
20	chr20_61905080	0	61905080	A	T
20	chr20_61924518	0	61924518	T	A
20	chr20_61960257	0	61960257	G	C
20	chr20_61964025	0	61964025	G	T
20	chr20_62019517	0	62019517	G	T
20	chr20_62030992	0	62030992	G	T
20	chr20_62050537	0	62050537	C	G
20	chr20_62050599	0	62050599	G	T
20	chr20_62072318	0	62072318	G	T
20	chr20_62083120	0	62083120	A	T
20	chr20_62096083	0	62096083	A	C
20	chr20_62112072	0	62112072	G	C
20	chr20_62114287	0	62114287	C	A
20	chr20_62115634	0	62115634	A	C
20	chr20_62123327	0	62123327	T	A
20	chr20_62144126	0	62144126	G	C
20	chr20_62165453	0	62165453	T	G
20	chr20_62187662	0	62187662	T	G
20	chr20_62190925	0	62190925	G	T
20	chr20_62205877	0	62205877	C	G
20	chr20_62210839	0	62210839	C	G
20	chr20_62217747	0	62217747	T	G
20	chr20_62288867	0	62288867	G	C
20	chr20_62294987	0	62294987	G	T
20	chr20_62301831	0	62301831	C	A
20	chr20_62310953	0	62310953	A	T
20	chr20_62341651	0	62341651	C	A
20	chr20_62342925	0	62342925	C	G
20	chr20_62354013	0	62354013	T	G
20	chr20_62355708	0	62355708	T	A
20	chr20_62359924	0	62359924	A	T
20	chr20_62373463	0	62373463	G	T
20	chr20_62379185	0	62379185	C	G
20	chr20_62388955	0	62388955	T	A
20	chr20_62395135	0	62395135	A	C
20	chr20_62406890	0	62406890	G	C
20	chr20_62413184	0	62413184	C	G
20	chr20_62457440	0	62457440	C	G
20	chr20_62470876	0	62470876	G	C
20	chr20_62478354	0	62478354	G	C
20	chr20_62498967	0	62498967	A	C
20	chr20_62532654	0	62532654	A	C
20	chr20_62533425	0	62533425	A	C
20	chr20_62535348	0	62535348	G	T
20	chr20_62548223	0	62548223	G	T
20	chr20_62566226	0	62566226	T	A
20	chr20_62574138	0	62574138	C	A
20	chr20_62588928	0	62588928	A	C
20	chr20_62604091	0	62604091	T	A
20	chr20_62632583	0	62632583	G	T
20	chr20_62639416	0	62639416	C	A
20	chr20_62644872	0	62644872	T	G
20	chr20_62649416	0	62649416	G	T
20	chr20_62737692	0	62737692	G	T
20	chr20_62768860	0	62768860	A	T
20	chr20_62769054	0	62769054	T	G
20	chr20_62773451	0	62773451	G	C
20	chr20_62790023	0	62790023	A	T
20	chr20_62798643	0	62798643	C	A
20	chr20_62816506	0	62816506	T	A
20	chr20_62825512	0	62825512	C	G
20	chr20_62839973	0	62839973	C	A
20	chr20_62840883	0	62840883	T	G
20	chr20_62855375	0	62855375	G	C
20	chr20_62855676	0	62855676	T	G
20	chr20_62881544	0	62881544	G	C
20	chr20_62886066	0	62886066	G	C
20	chr20_62886263	0	62886263	A	C
20	chr20_62900036	0	62900036	G	C
20	chr20_62972044	0	62972044	C	A
20	chr20_62985683	0	62985683	C	G
20	chr20_63012958	0	63012958	A	C
20	chr20_63026627	0	63026627	G	C
20	chr20_63050727	0	63050727	C	A
20	chr20_63068553	0	63068553	C	A
20	chr20_63083520	0	63083520	T	G
20	chr20_63087540	0	63087540	A	C
20	chr20_63196348	0	63196348	A	C
20	chr20_63216951	0	63216951	C	G
20	chr20_63221001	0	63221001	G	C
20	chr20_63223286	0	63223286	A	C
20	chr20_63233576	0	63233576	G	C
20	chr20_63235776	0	63235776	T	G
20	chr20_63239110	0	63239110	C	G
20	chr20_63243495	0	63243495	T	G
20	chr20_63243936	0	63243936	C	A
20	chr20_63246201	0	63246201	G	T
20	chr20_63253924	0	63253924	T	G
20	chr20_63256656	0	63256656	C	G
20	chr20_63276349	0	63276349	C	A
20	chr20_63331434	0	63331434	C	G
20	chr20_63337095	0	63337095	C	G
20	chr20_63346033	0	63346033	C	G
20	chr20_63367276	0	63367276	T	A
20	chr20_63377303	0	63377303	T	G
20	chr20_63423493	0	63423493	C	G
20	chr20_63446182	0	63446182	A	C
20	chr20_63452233	0	63452233	C	A
20	chr20_63452620	0	63452620	T	A
20	chr20_63473143	0	63473143	T	A
20	chr20_63478852	0	63478852	C	G
20	chr20_63487723	0	63487723	T	G
20	chr20_63491141	0	63491141	A	T
20	chr20_63532797	0	63532797	T	G
20	chr20_63539185	0	63539185	C	G
20	chr20_63546352	0	63546352	T	G
20	chr20_63594168	0	63594168	T	G
20	chr20_63655102	0	63655102	A	C
20	chr20_63661276	0	63661276	G	T
20	chr20_63674019	0	63674019	G	T
20	chr20_63677669	0	63677669	A	C
20	chr20_63691268	0	63691268	G	T
20	chr20_63701396	0	63701396	G	C
20	chr20_63720415	0	63720415	C	A
20	chr20_63738498	0	63738498	C	G
20	chr20_63738938	0	63738938	G	C
20	chr20_63750390	0	63750390	G	T
20	chr20_63752305	0	63752305	C	G
20	chr20_63757718	0	63757718	T	A
20	chr20_63759311	0	63759311	A	C
20	chr20_63765664	0	63765664	G	C
20	chr20_63784227	0	63784227	C	G
20	chr20_63806699	0	63806699	T	G
20	chr20_63814202	0	63814202	T	G
20	chr20_63821427	0	63821427	G	C
20	chr20_63822919	0	63822919	G	C
20	chr20_63828727	0	63828727	C	G
20	chr20_63832733	0	63832733	G	T
20	chr20_63847662	0	63847662	G	C
20	chr20_63853576	0	63853576	G	T
20	chr20_63860918	0	63860918	G	T
20	chr20_63868151	0	63868151	A	C
20	chr20_63902001	0	63902001	G	C
20	chr20_63904608	0	63904608	G	C
20	chr20_63909682	0	63909682	G	T
20	chr20_63912300	0	63912300	T	G
20	chr20_63913140	0	63913140	T	A
20	chr20_63915333	0	63915333	C	G
20	chr20_63922663	0	63922663	T	G
20	chr20_63929591	0	63929591	A	C
20	chr20_63958953	0	63958953	G	C
20	chr20_63973528	0	63973528	C	G
20	chr20_63982147	0	63982147	C	A
20	chr20_63983116	0	63983116	G	C
20	chr20_63992795	0	63992795	G	C
20	chr20_64015740	0	64015740	G	C
20	chr20_64030376	0	64030376	C	G
20	chr20_64032560	0	64032560	C	A
20	chr20_64039896	0	64039896	T	G
20	chr20_64041036	0	64041036	G	T
20	chr20_64043967	0	64043967	C	G
20	chr20_64081021	0	64081021	C	A
20	chr20_64092696	0	64092696	T	G
20	chr20_64098478	0	64098478	A	C
20	chr20_64111916	0	64111916	G	C
20	chr20_64133122	0	64133122	T	A
20	chr20_64136198	0	64136198	G	T
20	chr20_64140080	0	64140080	C	A
20	chr20_64144731	0	64144731	A	T
20	chr20_64147435	0	64147435	G	C
20	chr20_64149231	0	64149231	A	C
21	chr21_169043	0	169043	G	C
21	chr21_182399	0	182399	G	C
21	chr21_184546	0	184546	C	G
21	chr21_223089	0	223089	G	T
21	chr21_279522	0	279522	G	C
21	chr21_325399	0	325399	T	G
21	chr21_332891	0	332891	T	G
21	chr21_340455	0	340455	G	C
21	chr21_348589	0	348589	A	C
21	chr21_360554	0	360554	A	C
21	chr21_363694	0	363694	C	A
21	chr21_377852	0	377852	A	T
21	chr21_392632	0	392632	A	C
21	chr21_396886	0	396886	G	C
21	chr21_403079	0	403079	T	G
21	chr21_411663	0	411663	G	C
21	chr21_443626	0	443626	G	T
21	chr21_446130	0	446130	T	G
21	chr21_453405	0	453405	T	G
21	chr21_481909	0	481909	A	C
21	chr21_484480	0	484480	A	C
21	chr21_488034	0	488034	A	T
21	chr21_509682	0	509682	G	T
21	chr21_532825	0	532825	C	G
21	chr21_541836	0	541836	G	C
21	chr21_580602	0	580602	A	T
21	chr21_594482	0	594482	G	T
21	chr21_602713	0	602713	A	C
21	chr21_625816	0	625816	C	A
21	chr21_641857	0	641857	C	A
21	chr21_649371	0	649371	G	C
21	chr21_652923	0	652923	G	C
21	chr21_658056	0	658056	G	T
21	chr21_669521	0	669521	T	G
21	chr21_696863	0	696863	C	G
21	chr21_712046	0	712046	G	C
21	chr21_719282	0	719282	G	C
21	chr21_752026	0	752026	A	T
21	chr21_783135	0	783135	T	G
21	chr21_785144	0	785144	C	G
21	chr21_800602	0	800602	C	G
21	chr21_836345	0	836345	A	C
21	chr21_879540	0	879540	T	A
21	chr21_889799	0	889799	A	C
21	chr21_891983	0	891983	C	A
21	chr21_906559	0	906559	C	A
21	chr21_909507	0	909507	C	G
21	chr21_915917	0	915917	T	G
21	chr21_918065	0	918065	A	C
21	chr21_963431	0	963431	T	A
21	chr21_977176	0	977176	T	A
21	chr21_1368915	0	1368915	G	T
21	chr21_1379684	0	1379684	A	T
21	chr21_1380649	0	1380649	G	T
21	chr21_1414824	0	1414824	A	C
21	chr21_1428055	0	1428055	T	G
21	chr21_1468599	0	1468599	C	G
21	chr21_1491848	0	1491848	A	C
21	chr21_1501738	0	1501738	T	G
21	chr21_1506264	0	1506264	C	A
21	chr21_1568815	0	1568815	G	T
21	chr21_1604167	0	1604167	T	G
21	chr21_1608702	0	1608702	T	G
21	chr21_1643522	0	1643522	C	A
21	chr21_1651545	0	1651545	T	A
21	chr21_1653646	0	1653646	G	T
21	chr21_1653667	0	1653667	C	A
21	chr21_1669976	0	1669976	A	C
21	chr21_1682391	0	1682391	T	G
21	chr21_1693323	0	1693323	C	G
21	chr21_1722877	0	1722877	T	G
21	chr21_1730459	0	1730459	A	T
21	chr21_1739072	0	1739072	G	T
21	chr21_1777171	0	1777171	A	T
21	chr21_1782299	0	1782299	G	T
21	chr21_1783538	0	1783538	T	A
21	chr21_1811157	0	1811157	A	C
21	chr21_1813023	0	1813023	C	A
21	chr21_1814859	0	1814859	C	A
21	chr21_1817061	0	1817061	G	C
21	chr21_1821422	0	1821422	G	C
21	chr21_1837821	0	1837821	G	T
21	chr21_1840563	0	1840563	G	C
21	chr21_1840773	0	1840773	A	T
21	chr21_1844785	0	1844785	A	T
21	chr21_1900955	0	1900955	T	G
21	chr21_1932463	0	1932463	T	G
21	chr21_1945892	0	1945892	C	A
21	chr21_1957767	0	1957767	T	G
21	chr21_1963991	0	1963991	C	G
21	chr21_1975379	0	1975379	T	G
21	chr21_1976881	0	1976881	T	G
21	chr21_1992059	0	1992059	T	A
21	chr21_2008306	0	2008306	G	T
21	chr21_2024384	0	2024384	T	A
21	chr21_2025112	0	2025112	C	A
21	chr21_2051757	0	2051757	C	A
21	chr21_2065840	0	2065840	G	C
21	chr21_2066020	0	2066020	C	G
21	chr21_2067589	0	2067589	C	G
21	chr21_2069546	0	2069546	A	C
21	chr21_2096775	0	2096775	G	C
21	chr21_2109928	0	2109928	A	T
21	chr21_2166705	0	2166705	C	A
21	chr21_2179253	0	2179253	C	G
21	chr21_2202389	0	2202389	T	G
21	chr21_2218077	0	2218077	T	G
21	chr21_2232099	0	2232099	T	G
21	chr21_2240057	0	2240057	T	G
21	chr21_2244029	0	2244029	G	C
21	chr21_2245565	0	2245565	A	C
21	chr21_2304709	0	2304709	A	C
21	chr21_2334158	0	2334158	C	G
21	chr21_2353552	0	2353552	G	C
21	chr21_2358960	0	2358960	C	G
21	chr21_2373205	0	2373205	C	A
21	chr21_2377890	0	2377890	T	A
21	chr21_2399821	0	2399821	T	G
21	chr21_2408617	0	2408617	G	T
21	chr21_2420080	0	2420080	G	T
21	chr21_2440429	0	2440429	C	G
21	chr21_2458027	0	2458027	C	G
21	chr21_2467088	0	2467088	T	G
21	chr21_2506136	0	2506136	G	C
21	chr21_2506255	0	2506255	A	C
21	chr21_2510673	0	2510673	C	A
21	chr21_2528802	0	2528802	G	C
21	chr21_2562111	0	2562111	G	C
21	chr21_2567617	0	2567617	G	T
21	chr21_2582412	0	2582412	A	C
21	chr21_2590433	0	2590433	T	G
21	chr21_2595690	0	2595690	G	T
21	chr21_2618895	0	2618895	G	T
21	chr21_2631985	0	2631985	A	C
21	chr21_2635336	0	2635336	C	G
21	chr21_2639637	0	2639637	A	C
21	chr21_2645809	0	2645809	C	A
21	chr21_2695460	0	2695460	G	C
21	chr21_2696675	0	2696675	C	A
21	chr21_2712597	0	2712597	G	T
21	chr21_2718932	0	2718932	T	A
21	chr21_2786751	0	2786751	T	A
21	chr21_2827475	0	2827475	C	G
21	chr21_2838655	0	2838655	T	G
21	chr21_2839953	0	2839953	G	C
21	chr21_2846794	0	2846794	C	A
21	chr21_2878696	0	2878696	A	C
21	chr21_2896565	0	2896565	T	G
21	chr21_2911338	0	2911338	G	C
21	chr21_2917282	0	2917282	G	C
21	chr21_2927768	0	2927768	A	C
21	chr21_2955490	0	2955490	G	T
21	chr21_2984797	0	2984797	A	C
21	chr21_2997423	0	2997423	C	G
21	chr21_3009347	0	3009347	C	G
21	chr21_3020886	0	3020886	G	C
21	chr21_3037479	0	3037479	T	G
21	chr21_3053343	0	3053343	T	G
21	chr21_3060781	0	3060781	G	C
21	chr21_3118484	0	3118484	A	C
21	chr21_3122293	0	3122293	A	C
21	chr21_3128874	0	3128874	A	C
21	chr21_3158212	0	3158212	A	C
21	chr21_3158949	0	3158949	T	A
21	chr21_3177081	0	3177081	G	T
21	chr21_3229731	0	3229731	T	G
21	chr21_3244248	0	3244248	C	G
21	chr21_3260495	0	3260495	A	C
21	chr21_3264975	0	3264975	T	G
21	chr21_3272389	0	3272389	C	G
21	chr21_3299764	0	3299764	C	G
21	chr21_3300604	0	3300604	T	G
21	chr21_3341654	0	3341654	C	G
21	chr21_3353839	0	3353839	A	C
21	chr21_3366758	0	3366758	T	G
21	chr21_3379409	0	3379409	G	T
21	chr21_3413050	0	3413050	T	G
21	chr21_3419252	0	3419252	A	C
21	chr21_3439059	0	3439059	C	G
21	chr21_3447005	0	3447005	A	C
21	chr21_3449243	0	3449243	C	A
21	chr21_3462658	0	3462658	A	T
21	chr21_3463407	0	3463407	G	T
21	chr21_3472736	0	3472736	A	C
21	chr21_3508663	0	3508663	C	G
21	chr21_3555312	0	3555312	C	G
21	chr21_3557252	0	3557252	G	C
21	chr21_3563784	0	3563784	C	G
21	chr21_3603106	0	3603106	T	G
21	chr21_3636551	0	3636551	C	G
21	chr21_3691644	0	3691644	G	T
21	chr21_3704151	0	3704151	T	G
21	chr21_3714708	0	3714708	C	G
21	chr21_3726801	0	3726801	A	T
21	chr21_3743868	0	3743868	A	C
21	chr21_3744040	0	3744040	C	A
21	chr21_3744878	0	3744878	G	T
21	chr21_3786853	0	3786853	A	T
21	chr21_3790695	0	3790695	A	T
21	chr21_3816450	0	3816450	C	G
21	chr21_3820404	0	3820404	C	G
21	chr21_3830151	0	3830151	G	T
21	chr21_3837552	0	3837552	C	G
21	chr21_3846799	0	3846799	C	G
21	chr21_3847307	0	3847307	G	C
21	chr21_3847921	0	3847921	C	A
21	chr21_3855707	0	3855707	T	A
21	chr21_3859970	0	3859970	T	G
21	chr21_3874115	0	3874115	G	T
21	chr21_3875272	0	3875272	T	G
21	chr21_3897677	0	3897677	T	A
21	chr21_3900103	0	3900103	A	C
21	chr21_3909513	0	3909513	T	G
21	chr21_3911035	0	3911035	C	G
21	chr21_3915561	0	3915561	C	A
21	chr21_3917174	0	3917174	A	C
21	chr21_3959405	0	3959405	C	A
21	chr21_3961221	0	3961221	A	T
21	chr21_3986260	0	3986260	G	C
21	chr21_3992818	0	3992818	C	G
21	chr21_4002230	0	4002230	A	C
21	chr21_4007427	0	4007427	C	G
21	chr21_4015947	0	4015947	T	A
21	chr21_4028204	0	4028204	C	G
21	chr21_4036294	0	4036294	G	C
21	chr21_4102004	0	4102004	T	A
21	chr21_4112124	0	4112124	A	C
21	chr21_4124307	0	4124307	C	G
21	chr21_4132268	0	4132268	C	A
21	chr21_4150642	0	4150642	G	T
21	chr21_4169913	0	4169913	C	A
21	chr21_4172698	0	4172698	G	C
21	chr21_4225165	0	4225165	G	C
21	chr21_4232175	0	4232175	T	G
21	chr21_4235461	0	4235461	G	T
21	chr21_4248363	0	4248363	G	T
21	chr21_4249276	0	4249276	T	G
21	chr21_4250479	0	4250479	C	A
21	chr21_4422619	0	4422619	C	A
21	chr21_4438927	0	4438927	A	C
21	chr21_4440552	0	4440552	A	C
21	chr21_4477242	0	4477242	T	G
21	chr21_4484550	0	4484550	G	C
21	chr21_4491075	0	4491075	G	C
21	chr21_4504804	0	4504804	C	A
21	chr21_4516051	0	4516051	A	C
21	chr21_4559214	0	4559214	C	G
21	chr21_4566824	0	4566824	C	G
21	chr21_4618756	0	4618756	A	T
21	chr21_4642971	0	4642971	C	G
21	chr21_4645410	0	4645410	T	A
21	chr21_4650051	0	4650051	A	T
21	chr21_4652049	0	4652049	T	A
21	chr21_4693433	0	4693433	C	G
21	chr21_4706962	0	4706962	C	A
21	chr21_4741902	0	4741902	A	T
21	chr21_4751468	0	4751468	G	C
21	chr21_4755292	0	4755292	A	T
21	chr21_4776426	0	4776426	A	T
21	chr21_4850615	0	4850615	C	A
21	chr21_4881678	0	4881678	G	C
21	chr21_4893491	0	4893491	G	C
21	chr21_4917489	0	4917489	A	C
21	chr21_4917555	0	4917555	T	G
21	chr21_4961941	0	4961941	G	T
21	chr21_5019465	0	5019465	T	A
21	chr21_5020473	0	5020473	C	A
21	chr21_5021434	0	5021434	G	C
21	chr21_5045185	0	5045185	C	A
21	chr21_5045499	0	5045499	T	G
21	chr21_5053454	0	5053454	T	A
21	chr21_5054975	0	5054975	G	C
21	chr21_5061659	0	5061659	C	G
21	chr21_5064634	0	5064634	C	A
21	chr21_5098288	0	5098288	A	C
21	chr21_5119064	0	5119064	C	G
21	chr21_5126206	0	5126206	T	G
21	chr21_5135990	0	5135990	A	C
21	chr21_5159850	0	5159850	T	G
21	chr21_5168906	0	5168906	T	G
21	chr21_5192713	0	5192713	C	G
21	chr21_5203662	0	5203662	A	C
21	chr21_5204568	0	5204568	T	G
21	chr21_5210844	0	5210844	C	A
21	chr21_5217476	0	5217476	A	C
21	chr21_5226952	0	5226952	T	G
21	chr21_5227078	0	5227078	C	A
21	chr21_5256660	0	5256660	C	G
21	chr21_5262859	0	5262859	C	G
21	chr21_5268529	0	5268529	T	G
21	chr21_5285422	0	5285422	A	T
21	chr21_5288886	0	5288886	G	T
21	chr21_5318352	0	5318352	A	C
21	chr21_5321161	0	5321161	T	A
21	chr21_5333293	0	5333293	C	G
21	chr21_5336049	0	5336049	T	G
21	chr21_5339913	0	5339913	G	C
21	chr21_5350941	0	5350941	C	G
21	chr21_5360502	0	5360502	G	T
21	chr21_5364938	0	5364938	G	C
21	chr21_5384764	0	5384764	C	A
21	chr21_5390510	0	5390510	T	G
21	chr21_5390856	0	5390856	T	A
21	chr21_5392536	0	5392536	G	T
21	chr21_5408818	0	5408818	G	C
21	chr21_5453814	0	5453814	C	G
21	chr21_5469614	0	5469614	G	T
21	chr21_5470072	0	5470072	C	G
21	chr21_5500312	0	5500312	C	G
21	chr21_5540289	0	5540289	G	T
21	chr21_5546933	0	5546933	A	C
21	chr21_5565042	0	5565042	C	A
21	chr21_5583879	0	5583879	G	C
21	chr21_5593026	0	5593026	T	G
21	chr21_5608033	0	5608033	A	C
21	chr21_5610765	0	5610765	C	G
21	chr21_5618323	0	5618323	G	C
21	chr21_5622902	0	5622902	T	G
21	chr21_5629540	0	5629540	T	G
21	chr21_5666773	0	5666773	A	C
21	chr21_5689061	0	5689061	G	C
21	chr21_5736456	0	5736456	G	T
21	chr21_5763431	0	5763431	T	A
21	chr21_5783440	0	5783440	G	T
21	chr21_5837211	0	5837211	A	C
21	chr21_5841841	0	5841841	A	C
21	chr21_5859121	0	5859121	A	T
21	chr21_5877253	0	5877253	T	G
21	chr21_5887969	0	5887969	C	G
21	chr21_5912187	0	5912187	A	C
21	chr21_5948179	0	5948179	T	G
21	chr21_5952211	0	5952211	T	G
21	chr21_5971732	0	5971732	G	C
21	chr21_5996869	0	5996869	G	T
21	chr21_6019694	0	6019694	T	G
21	chr21_6031160	0	6031160	C	G
21	chr21_6033749	0	6033749	C	G
21	chr21_6059608	0	6059608	G	T
21	chr21_6060417	0	6060417	C	A
21	chr21_6099248	0	6099248	C	G
21	chr21_6101289	0	6101289	G	T
21	chr21_6114918	0	6114918	T	A
21	chr21_6134340	0	6134340	G	C
21	chr21_6151882	0	6151882	G	C
21	chr21_6173863	0	6173863	T	G
21	chr21_6194275	0	6194275	A	C
21	chr21_6194938	0	6194938	C	G
21	chr21_6201856	0	6201856	T	A
21	chr21_6202100	0	6202100	C	A
21	chr21_6204688	0	6204688	G	C
21	chr21_6221664	0	6221664	G	C
21	chr21_6257411	0	6257411	C	A
21	chr21_6259883	0	6259883	T	A
21	chr21_6260903	0	6260903	C	G
21	chr21_6272374	0	6272374	T	A
21	chr21_6275046	0	6275046	G	T
21	chr21_6285634	0	6285634	G	T
21	chr21_6329002	0	6329002	C	G
21	chr21_6350865	0	6350865	G	T
21	chr21_6362988	0	6362988	T	A
21	chr21_6366578	0	6366578	T	G
21	chr21_6374027	0	6374027	A	C
21	chr21_6416380	0	6416380	G	C
21	chr21_6420412	0	6420412	G	T
21	chr21_6434173	0	6434173	T	A
21	chr21_6440056	0	6440056	T	G
21	chr21_6446959	0	6446959	A	C
21	chr21_6451647	0	6451647	A	C
21	chr21_6461088	0	6461088	A	T
21	chr21_6468844	0	6468844	C	A
21	chr21_6476534	0	6476534	G	T
21	chr21_6509787	0	6509787	T	G
21	chr21_6523734	0	6523734	C	G
21	chr21_6533765	0	6533765	T	A
21	chr21_6533831	0	6533831	C	G
21	chr21_6534992	0	6534992	A	C
21	chr21_6545949	0	6545949	A	T
21	chr21_6554344	0	6554344	T	A
21	chr21_6563086	0	6563086	C	A
21	chr21_6574594	0	6574594	G	T
21	chr21_6602264	0	6602264	C	A
21	chr21_6604075	0	6604075	T	G
21	chr21_6605735	0	6605735	T	A
21	chr21_6638866	0	6638866	A	C
21	chr21_6648253	0	6648253	C	A
21	chr21_6660510	0	6660510	G	T
21	chr21_6666871	0	6666871	G	T
21	chr21_6714844	0	6714844	G	C
21	chr21_6721667	0	6721667	T	G
21	chr21_6721971	0	6721971	G	C
21	chr21_6722759	0	6722759	T	G
21	chr21_6735209	0	6735209	G	T
21	chr21_6735802	0	6735802	G	T
21	chr21_6750416	0	6750416	A	C
21	chr21_6755822	0	6755822	T	G
21	chr21_6833371	0	6833371	T	A
21	chr21_6834110	0	6834110	A	T
21	chr21_6842389	0	6842389	G	T
21	chr21_6845726	0	6845726	A	T
21	chr21_6847700	0	6847700	G	C
21	chr21_6897637	0	6897637	A	T
21	chr21_6900883	0	6900883	G	T
21	chr21_6949866	0	6949866	C	G
21	chr21_6956266	0	6956266	G	T
21	chr21_6987631	0	6987631	A	C
21	chr21_7010462	0	7010462	A	T
21	chr21_7011965	0	7011965	A	T
21	chr21_7030813	0	7030813	G	C
21	chr21_7062059	0	7062059	C	G
21	chr21_7078083	0	7078083	A	C
21	chr21_7090424	0	7090424	G	C
21	chr21_7104287	0	7104287	T	G
21	chr21_7113719	0	7113719	G	T
21	chr21_7118162	0	7118162	T	G
21	chr21_7135423	0	7135423	T	A
21	chr21_7177820	0	7177820	G	T
21	chr21_7190026	0	7190026	A	C
21	chr21_7201108	0	7201108	T	G
21	chr21_7204893	0	7204893	C	G
21	chr21_7207999	0	7207999	T	G
21	chr21_7214606	0	7214606	G	C
21	chr21_7261909	0	7261909	G	C
21	chr21_7265154	0	7265154	C	A
21	chr21_7265974	0	7265974	A	T
21	chr21_7277293	0	7277293	G	T
21	chr21_7280165	0	7280165	C	A
21	chr21_7283655	0	7283655	C	A
21	chr21_7288608	0	7288608	G	T
21	chr21_7305651	0	7305651	A	T
21	chr21_7310723	0	7310723	G	C
21	chr21_7312929	0	7312929	C	G
21	chr21_7333780	0	7333780	C	G
21	chr21_7335405	0	7335405	G	T
21	chr21_7338866	0	7338866	A	T
21	chr21_7341305	0	7341305	G	C
21	chr21_7353086	0	7353086	G	T
21	chr21_7359466	0	7359466	G	T
21	chr21_7362726	0	7362726	A	T
21	chr21_7370679	0	7370679	A	C
21	chr21_7385305	0	7385305	T	A
21	chr21_7413228	0	7413228	G	C
21	chr21_7435916	0	7435916	C	A
21	chr21_7444438	0	7444438	G	T
21	chr21_7465913	0	7465913	G	C
21	chr21_7481542	0	7481542	G	C
21	chr21_7545100	0	7545100	A	C
21	chr21_7554509	0	7554509	A	C
21	chr21_7593242	0	7593242	G	C
21	chr21_7597180	0	7597180	G	T
21	chr21_7598281	0	7598281	G	T
21	chr21_7609638	0	7609638	C	A
21	chr21_7611138	0	7611138	T	A
21	chr21_7615133	0	7615133	G	C
21	chr21_7630821	0	7630821	G	C
21	chr21_7657155	0	7657155	C	A
21	chr21_7688905	0	7688905	T	G
21	chr21_7698782	0	7698782	C	A
21	chr21_7715696	0	7715696	C	G
21	chr21_7729799	0	7729799	C	G
21	chr21_7760702	0	7760702	C	A
21	chr21_7784375	0	7784375	G	C
21	chr21_7787055	0	7787055	C	G
21	chr21_7799066	0	7799066	C	A
21	chr21_7803665	0	7803665	C	A
21	chr21_7826320	0	7826320	C	G
21	chr21_7855551	0	7855551	C	A
21	chr21_7868897	0	7868897	C	G
21	chr21_7871435	0	7871435	T	A
21	chr21_7874082	0	7874082	T	G
21	chr21_7886513	0	7886513	G	T
21	chr21_7902097	0	7902097	T	G
21	chr21_7961061	0	7961061	G	T
21	chr21_7976347	0	7976347	C	G
21	chr21_7985305	0	7985305	C	A
21	chr21_8063444	0	8063444	C	G
21	chr21_8093150	0	8093150	C	G
21	chr21_8114475	0	8114475	G	T
21	chr21_8124346	0	8124346	G	C
21	chr21_8146061	0	8146061	G	T
21	chr21_8146342	0	8146342	C	G
21	chr21_8156411	0	8156411	T	A
21	chr21_8160643	0	8160643	C	A
21	chr21_8208681	0	8208681	A	T
21	chr21_8237552	0	8237552	C	G
21	chr21_8283409	0	8283409	A	C
21	chr21_8382337	0	8382337	C	G
21	chr21_8408824	0	8408824	C	G
21	chr21_8417587	0	8417587	C	A
21	chr21_8449485	0	8449485	T	G
21	chr21_8490659	0	8490659	G	C
21	chr21_8499767	0	8499767	A	C
21	chr21_8530898	0	8530898	C	G
21	chr21_8563462	0	8563462	C	A
21	chr21_8683606	0	8683606	C	A
21	chr21_8690312	0	8690312	G	C
21	chr21_8694213	0	8694213	G	T
21	chr21_8767159	0	8767159	C	A
21	chr21_8774826	0	8774826	G	C
21	chr21_8776943	0	8776943	C	G
21	chr21_8779539	0	8779539	C	G
21	chr21_8782454	0	8782454	A	T
21	chr21_8795041	0	8795041	T	G
21	chr21_8873172	0	8873172	G	C
21	chr21_8901271	0	8901271	T	G
21	chr21_8914110	0	8914110	T	A
21	chr21_8938686	0	8938686	C	G
21	chr21_8944202	0	8944202	A	C
21	chr21_8944960	0	8944960	A	T
21	chr21_8945898	0	8945898	T	G
21	chr21_8965783	0	8965783	T	G
21	chr21_8979904	0	8979904	C	A
21	chr21_8983450	0	8983450	A	T
21	chr21_9026573	0	9026573	C	G
21	chr21_9041160	0	9041160	G	T
21	chr21_9079981	0	9079981	A	T
21	chr21_9089216	0	9089216	C	A
21	chr21_9096445	0	9096445	G	T
21	chr21_9138822	0	9138822	T	G
21	chr21_9149034	0	9149034	G	C
21	chr21_9152817	0	9152817	G	C
21	chr21_9169586	0	9169586	A	T
21	chr21_9197167	0	9197167	A	T
21	chr21_9227259	0	9227259	G	C
21	chr21_9234604	0	9234604	T	G
21	chr21_9295064	0	9295064	T	A
21	chr21_9295261	0	9295261	G	T
21	chr21_9338898	0	9338898	C	G
21	chr21_9367408	0	9367408	A	C
21	chr21_9404156	0	9404156	C	A
21	chr21_9408299	0	9408299	C	A
21	chr21_9408726	0	9408726	C	G
21	chr21_9428700	0	9428700	G	T
21	chr21_9431673	0	9431673	G	C
21	chr21_9437826	0	9437826	C	G
21	chr21_9467123	0	9467123	C	G
21	chr21_9473830	0	9473830	C	A
21	chr21_9479099	0	9479099	T	G
21	chr21_9495111	0	9495111	C	G
21	chr21_9497045	0	9497045	T	A
21	chr21_9503447	0	9503447	A	C
21	chr21_9507334	0	9507334	A	C
21	chr21_9509582	0	9509582	G	C
21	chr21_9524421	0	9524421	T	G
21	chr21_9545400	0	9545400	C	A
21	chr21_9549599	0	9549599	A	T
21	chr21_9564417	0	9564417	T	A
21	chr21_9593724	0	9593724	G	C
21	chr21_9608538	0	9608538	A	T
21	chr21_9616121	0	9616121	C	G
21	chr21_9619330	0	9619330	A	C
21	chr21_9729454	0	9729454	C	G
21	chr21_9800557	0	9800557	C	A
21	chr21_9831028	0	9831028	A	C
21	chr21_9884124	0	9884124	G	T
21	chr21_9885181	0	9885181	T	G
21	chr21_9886302	0	9886302	T	G
21	chr21_9896981	0	9896981	C	G
21	chr21_9943745	0	9943745	G	C
21	chr21_9948601	0	9948601	G	T
21	chr21_9958457	0	9958457	G	C
21	chr21_9964398	0	9964398	T	G
21	chr21_9964635	0	9964635	T	A
21	chr21_9988038	0	9988038	A	C
21	chr21_10006132	0	10006132	A	T
21	chr21_10029926	0	10029926	A	C
21	chr21_10074090	0	10074090	T	A
21	chr21_10075442	0	10075442	A	T
21	chr21_10105568	0	10105568	G	C
21	chr21_10109337	0	10109337	C	A
21	chr21_10111340	0	10111340	T	G
21	chr21_10131855	0	10131855	T	A
21	chr21_10133562	0	10133562	C	G
21	chr21_10180824	0	10180824	G	T
21	chr21_10220591	0	10220591	T	G
21	chr21_10227476	0	10227476	T	G
21	chr21_10240946	0	10240946	T	G
21	chr21_10252451	0	10252451	A	T
21	chr21_10270461	0	10270461	G	C
21	chr21_10321677	0	10321677	C	A
21	chr21_10323656	0	10323656	T	A
21	chr21_10328457	0	10328457	G	T
21	chr21_10329384	0	10329384	G	T
21	chr21_10350835	0	10350835	C	A
21	chr21_10358264	0	10358264	G	T
21	chr21_10365268	0	10365268	C	A
21	chr21_10379565	0	10379565	G	C
21	chr21_10404431	0	10404431	G	C
21	chr21_10420878	0	10420878	C	A
21	chr21_10440386	0	10440386	C	A
21	chr21_10467419	0	10467419	A	T
21	chr21_10477872	0	10477872	A	C
21	chr21_10483980	0	10483980	T	A
21	chr21_10485743	0	10485743	A	T
21	chr21_10493253	0	10493253	T	A
21	chr21_10496157	0	10496157	C	A
21	chr21_10518823	0	10518823	T	G
21	chr21_10526497	0	10526497	A	C
21	chr21_10542013	0	10542013	T	G
21	chr21_10545038	0	10545038	C	A
21	chr21_10547600	0	10547600	A	T
21	chr21_10559892	0	10559892	C	A
21	chr21_10589855	0	10589855	A	C
21	chr21_10639713	0	10639713	C	G
21	chr21_10681910	0	10681910	C	A
21	chr21_10712354	0	10712354	A	C
21	chr21_10727225	0	10727225	A	T
21	chr21_10734015	0	10734015	A	T
21	chr21_10780193	0	10780193	G	C
21	chr21_10787270	0	10787270	G	C
21	chr21_10861048	0	10861048	T	A
21	chr21_10909825	0	10909825	A	C
21	chr21_10915733	0	10915733	A	C
21	chr21_10964397	0	10964397	C	G
21	chr21_10985936	0	10985936	G	T
21	chr21_11044220	0	11044220	C	G
21	chr21_11044971	0	11044971	T	A
21	chr21_11050172	0	11050172	G	T
21	chr21_11053947	0	11053947	T	A
21	chr21_11073929	0	11073929	A	C
21	chr21_11078806	0	11078806	G	T
21	chr21_11082981	0	11082981	G	C
21	chr21_11089602	0	11089602	C	G
21	chr21_11093045	0	11093045	G	T
21	chr21_11156081	0	11156081	T	G
21	chr21_11157085	0	11157085	C	G
21	chr21_11162556	0	11162556	T	A
21	chr21_11182587	0	11182587	G	C
21	chr21_11190171	0	11190171	C	A
21	chr21_11219009	0	11219009	A	T
21	chr21_11224115	0	11224115	G	C
21	chr21_11225617	0	11225617	A	T
21	chr21_11250606	0	11250606	T	A
21	chr21_11262598	0	11262598	T	G
21	chr21_11264361	0	11264361	C	A
21	chr21_11277150	0	11277150	T	A
21	chr21_11278871	0	11278871	G	C
21	chr21_11281662	0	11281662	A	C
21	chr21_11285903	0	11285903	G	C
21	chr21_11296686	0	11296686	C	G
21	chr21_11320236	0	11320236	T	A
21	chr21_11332829	0	11332829	C	G
21	chr21_11333020	0	11333020	C	A
21	chr21_11344954	0	11344954	A	T
21	chr21_11450292	0	11450292	A	T
21	chr21_11452319	0	11452319	G	T
21	chr21_11466519	0	11466519	G	T
21	chr21_11471112	0	11471112	C	G
21	chr21_11472138	0	11472138	A	C
21	chr21_11478747	0	11478747	A	C
21	chr21_11484728	0	11484728	A	T
21	chr21_11490225	0	11490225	A	C
21	chr21_11510399	0	11510399	C	G
21	chr21_11511554	0	11511554	C	G
21	chr21_11522448	0	11522448	T	A
21	chr21_11523412	0	11523412	C	G
21	chr21_11543007	0	11543007	C	A
21	chr21_11543886	0	11543886	C	A
21	chr21_11572901	0	11572901	G	T
21	chr21_11595741	0	11595741	C	A
21	chr21_11621881	0	11621881	A	C
21	chr21_11626779	0	11626779	T	A
21	chr21_11650976	0	11650976	A	C
21	chr21_11657045	0	11657045	T	A
21	chr21_11666587	0	11666587	G	C
21	chr21_11714635	0	11714635	C	A
21	chr21_11718058	0	11718058	A	T
21	chr21_11741304	0	11741304	G	C
21	chr21_11744086	0	11744086	C	G
21	chr21_11744667	0	11744667	T	G
21	chr21_11745226	0	11745226	G	C
21	chr21_11751913	0	11751913	C	A
21	chr21_11752301	0	11752301	C	G
21	chr21_11762994	0	11762994	A	T
21	chr21_11768907	0	11768907	G	T
21	chr21_11775696	0	11775696	A	C
21	chr21_11789903	0	11789903	G	C
21	chr21_11791227	0	11791227	C	G
21	chr21_11809849	0	11809849	C	G
21	chr21_11817387	0	11817387	G	C
21	chr21_11837944	0	11837944	C	G
21	chr21_11838614	0	11838614	C	A
21	chr21_11848183	0	11848183	T	G
21	chr21_11871676	0	11871676	A	T
21	chr21_11879917	0	11879917	G	C
21	chr21_11881716	0	11881716	A	T
21	chr21_11881946	0	11881946	T	G
21	chr21_11891864	0	11891864	C	G
21	chr21_11917427	0	11917427	T	G
21	chr21_11939130	0	11939130	G	T
21	chr21_11941637	0	11941637	A	C
21	chr21_11944813	0	11944813	G	C
21	chr21_11950224	0	11950224	A	T
21	chr21_12013191	0	12013191	G	T
21	chr21_12017535	0	12017535	C	A
21	chr21_12055587	0	12055587	C	A
21	chr21_12059726	0	12059726	T	A
21	chr21_12112205	0	12112205	A	C
21	chr21_12118791	0	12118791	C	A
21	chr21_12181861	0	12181861	G	C
21	chr21_12189289	0	12189289	A	C
21	chr21_12208973	0	12208973	A	T
21	chr21_12219004	0	12219004	G	C
21	chr21_12250961	0	12250961	G	C
21	chr21_12252521	0	12252521	C	A
21	chr21_12266750	0	12266750	C	A
21	chr21_12269138	0	12269138	A	C
21	chr21_12272956	0	12272956	C	A
21	chr21_12282131	0	12282131	G	T
21	chr21_12288022	0	12288022	A	T
21	chr21_12290834	0	12290834	C	G
21	chr21_12327669	0	12327669	G	C
21	chr21_12338406	0	12338406	C	G
21	chr21_12345369	0	12345369	T	G
21	chr21_12347859	0	12347859	A	C
21	chr21_12348881	0	12348881	C	A
21	chr21_12365447	0	12365447	G	C
21	chr21_12386665	0	12386665	T	G
21	chr21_12401009	0	12401009	A	C
21	chr21_12416008	0	12416008	A	C
21	chr21_12416344	0	12416344	A	T
21	chr21_12420850	0	12420850	C	A
21	chr21_12474667	0	12474667	A	T
21	chr21_12495368	0	12495368	C	G
21	chr21_12501200	0	12501200	T	A
21	chr21_12511155	0	12511155	C	G
21	chr21_12515494	0	12515494	T	G
21	chr21_12516377	0	12516377	A	C
21	chr21_12518236	0	12518236	G	T
21	chr21_12527585	0	12527585	T	A
21	chr21_12541756	0	12541756	G	T
21	chr21_12545309	0	12545309	T	G
21	chr21_12564647	0	12564647	T	G
21	chr21_12565820	0	12565820	A	T
21	chr21_12598280	0	12598280	A	C
21	chr21_12615606	0	12615606	G	T
21	chr21_12652125	0	12652125	T	G
21	chr21_12657639	0	12657639	C	G
21	chr21_12670624	0	12670624	A	C
21	chr21_12713918	0	12713918	T	G
21	chr21_12716235	0	12716235	G	T
21	chr21_12717962	0	12717962	T	G
21	chr21_12730702	0	12730702	G	C
21	chr21_12735139	0	12735139	G	T
21	chr21_12758711	0	12758711	A	C
21	chr21_12759649	0	12759649	A	T
21	chr21_12792889	0	12792889	A	C
21	chr21_12794846	0	12794846	G	C
21	chr21_12813419	0	12813419	C	G
21	chr21_12817888	0	12817888	C	A
21	chr21_12850974	0	12850974	G	C
21	chr21_12870203	0	12870203	A	C
21	chr21_12881929	0	12881929	T	A
21	chr21_12892113	0	12892113	A	C
21	chr21_12895911	0	12895911	C	G
21	chr21_12927351	0	12927351	A	C
21	chr21_12965821	0	12965821	G	T
21	chr21_12968609	0	12968609	A	T
21	chr21_12968676	0	12968676	T	A
21	chr21_12974038	0	12974038	C	A
21	chr21_13020414	0	13020414	G	T
21	chr21_13024611	0	13024611	T	G
21	chr21_13048696	0	13048696	T	A
21	chr21_13055313	0	13055313	G	C
21	chr21_13073215	0	13073215	C	A
21	chr21_13083246	0	13083246	C	A
21	chr21_13097630	0	13097630	G	T
21	chr21_13111706	0	13111706	C	A
21	chr21_13132045	0	13132045	G	C
21	chr21_13143657	0	13143657	A	C
21	chr21_13175944	0	13175944	C	A
21	chr21_13233642	0	13233642	C	G
21	chr21_13280249	0	13280249	A	T
21	chr21_13286988	0	13286988	G	T
21	chr21_13312876	0	13312876	G	C
21	chr21_13334721	0	13334721	G	C
21	chr21_13338328	0	13338328	G	C
21	chr21_13379555	0	13379555	G	T
21	chr21_13401235	0	13401235	G	C
21	chr21_13411977	0	13411977	A	C
21	chr21_13441409	0	13441409	A	C
21	chr21_13449749	0	13449749	C	G
21	chr21_13466232	0	13466232	G	T
21	chr21_13475568	0	13475568	T	A
21	chr21_13498589	0	13498589	T	G
21	chr21_13503696	0	13503696	C	A
21	chr21_13508744	0	13508744	A	C
21	chr21_13511788	0	13511788	C	A
21	chr21_13512930	0	13512930	G	C
21	chr21_13518696	0	13518696	T	G
21	chr21_13534312	0	13534312	C	A
21	chr21_13539491	0	13539491	T	A
21	chr21_13549059	0	13549059	A	T
21	chr21_13552726	0	13552726	C	G
21	chr21_13577167	0	13577167	G	C
21	chr21_13616064	0	13616064	T	G
21	chr21_13683450	0	13683450	A	C
21	chr21_13694921	0	13694921	G	T
21	chr21_13711412	0	13711412	T	G
21	chr21_13732872	0	13732872	T	G
21	chr21_13739532	0	13739532	T	G
21	chr21_13753665	0	13753665	C	A
21	chr21_13767368	0	13767368	C	G
21	chr21_13775309	0	13775309	C	A
21	chr21_13861571	0	13861571	T	G
21	chr21_13881277	0	13881277	A	C
21	chr21_13885410	0	13885410	C	G
21	chr21_13885972	0	13885972	A	C
21	chr21_13903073	0	13903073	G	T
21	chr21_13906071	0	13906071	G	T
21	chr21_13909581	0	13909581	G	T
21	chr21_13911659	0	13911659	T	G
21	chr21_13919997	0	13919997	T	G
21	chr21_13931862	0	13931862	C	G
21	chr21_13932992	0	13932992	T	G
21	chr21_13945745	0	13945745	G	C
21	chr21_13948742	0	13948742	C	G
21	chr21_13949585	0	13949585	G	T
21	chr21_13951368	0	13951368	T	A
21	chr21_13960482	0	13960482	G	C
21	chr21_13985584	0	13985584	A	C
21	chr21_13990103	0	13990103	T	G
21	chr21_14035845	0	14035845	C	G
21	chr21_14038527	0	14038527	A	C
21	chr21_14039067	0	14039067	T	G
21	chr21_14044934	0	14044934	G	C
21	chr21_14047766	0	14047766	A	T
21	chr21_14051610	0	14051610	T	G
21	chr21_14059571	0	14059571	A	C
21	chr21_14066231	0	14066231	G	T
21	chr21_14077949	0	14077949	C	A
21	chr21_14080448	0	14080448	A	C
21	chr21_14082858	0	14082858	A	T
21	chr21_14088060	0	14088060	C	G
21	chr21_14088542	0	14088542	A	T
21	chr21_14102789	0	14102789	T	A
21	chr21_14105982	0	14105982	A	T
21	chr21_14136549	0	14136549	A	T
21	chr21_14172861	0	14172861	T	G
21	chr21_14182296	0	14182296	A	C
21	chr21_14188860	0	14188860	T	A
21	chr21_14190283	0	14190283	G	T
21	chr21_14191315	0	14191315	T	A
21	chr21_14201082	0	14201082	G	C
21	chr21_14218178	0	14218178	A	C
21	chr21_14224908	0	14224908	G	C
21	chr21_14257668	0	14257668	T	G
21	chr21_14302927	0	14302927	G	C
21	chr21_14305653	0	14305653	G	C
21	chr21_14310713	0	14310713	C	A
21	chr21_14316633	0	14316633	G	C
21	chr21_14325716	0	14325716	G	T
21	chr21_14365802	0	14365802	A	C
21	chr21_14396291	0	14396291	T	A
21	chr21_14407593	0	14407593	G	C
21	chr21_14413279	0	14413279	T	A
21	chr21_14423385	0	14423385	A	C
21	chr21_14424472	0	14424472	C	A
21	chr21_14436222	0	14436222	A	C
21	chr21_14440522	0	14440522	G	C
21	chr21_14470634	0	14470634	G	C
21	chr21_14522662	0	14522662	G	T
21	chr21_14575123	0	14575123	G	T
21	chr21_14579470	0	14579470	T	G
21	chr21_14589719	0	14589719	T	A
21	chr21_14593731	0	14593731	C	A
21	chr21_14599233	0	14599233	G	T
21	chr21_14600232	0	14600232	C	G
21	chr21_14609509	0	14609509	T	A
21	chr21_14611570	0	14611570	G	C
21	chr21_14630620	0	14630620	C	A
21	chr21_14652109	0	14652109	G	T
21	chr21_14666362	0	14666362	T	G
21	chr21_14677495	0	14677495	C	A
21	chr21_14713132	0	14713132	A	T
21	chr21_14723971	0	14723971	A	T
21	chr21_14724051	0	14724051	G	C
21	chr21_14746318	0	14746318	G	C
21	chr21_14750415	0	14750415	C	G
21	chr21_14769786	0	14769786	C	G
21	chr21_14786760	0	14786760	G	T
21	chr21_14795874	0	14795874	C	A
21	chr21_14853774	0	14853774	A	T
21	chr21_14862382	0	14862382	C	A
21	chr21_14871798	0	14871798	A	C
21	chr21_14878333	0	14878333	A	C
21	chr21_14879609	0	14879609	G	C
21	chr21_14883173	0	14883173	A	T
21	chr21_14909303	0	14909303	G	C
21	chr21_14924875	0	14924875	T	A
21	chr21_14946722	0	14946722	G	T
21	chr21_14954478	0	14954478	A	T
21	chr21_14962327	0	14962327	A	C
21	chr21_15021848	0	15021848	G	T
21	chr21_15033944	0	15033944	G	C
21	chr21_15040328	0	15040328	C	G
21	chr21_15060028	0	15060028	A	C
21	chr21_15072603	0	15072603	A	C
21	chr21_15107682	0	15107682	C	G
21	chr21_15140715	0	15140715	A	C
21	chr21_15142731	0	15142731	T	G
21	chr21_15171189	0	15171189	T	G
21	chr21_15197055	0	15197055	C	A
21	chr21_15200573	0	15200573	C	A
21	chr21_15201793	0	15201793	A	C
21	chr21_15202964	0	15202964	A	T
21	chr21_15209075	0	15209075	A	T
21	chr21_15213953	0	15213953	G	C
21	chr21_15221733	0	15221733	C	A
21	chr21_15227936	0	15227936	C	G
21	chr21_15245098	0	15245098	G	C
21	chr21_15255281	0	15255281	G	T
21	chr21_15270301	0	15270301	A	C
21	chr21_15291835	0	15291835	A	C
21	chr21_15294972	0	15294972	A	C
21	chr21_15297477	0	15297477	G	T
21	chr21_15334079	0	15334079	G	C
21	chr21_15334249	0	15334249	C	A
21	chr21_15337480	0	15337480	G	C
21	chr21_15355695	0	15355695	A	T
21	chr21_15373415	0	15373415	A	C
21	chr21_15428354	0	15428354	G	T
21	chr21_15450757	0	15450757	G	T
21	chr21_15455772	0	15455772	A	T
21	chr21_15460623	0	15460623	T	A
21	chr21_15485256	0	15485256	T	A
21	chr21_15501779	0	15501779	C	G
21	chr21_15514595	0	15514595	T	G
21	chr21_15525252	0	15525252	G	T
21	chr21_15542411	0	15542411	G	T
21	chr21_15553161	0	15553161	T	G
21	chr21_15565860	0	15565860	C	A
21	chr21_15571438	0	15571438	A	T
21	chr21_15601188	0	15601188	G	T
21	chr21_15633180	0	15633180	G	C
21	chr21_15662875	0	15662875	G	T
21	chr21_15703088	0	15703088	C	G
21	chr21_15727854	0	15727854	A	C
21	chr21_15752297	0	15752297	T	G
21	chr21_15768266	0	15768266	T	G
21	chr21_15769465	0	15769465	G	C
21	chr21_15811161	0	15811161	A	T
21	chr21_15817730	0	15817730	C	G
21	chr21_15817776	0	15817776	G	T
21	chr21_15819190	0	15819190	T	G
21	chr21_15827342	0	15827342	A	T
21	chr21_15828935	0	15828935	C	G
21	chr21_15834250	0	15834250	C	G
21	chr21_15858123	0	15858123	A	C
21	chr21_15883475	0	15883475	T	G
21	chr21_15891549	0	15891549	A	T
21	chr21_15899749	0	15899749	C	A
21	chr21_15899899	0	15899899	C	G
21	chr21_15901345	0	15901345	T	G
21	chr21_15927263	0	15927263	T	G
21	chr21_15937144	0	15937144	C	G
21	chr21_15937740	0	15937740	T	A
21	chr21_15939640	0	15939640	T	G
21	chr21_15942701	0	15942701	G	C
21	chr21_15973347	0	15973347	A	C
21	chr21_15975012	0	15975012	C	A
21	chr21_16027619	0	16027619	A	C
21	chr21_16029257	0	16029257	G	C
21	chr21_16031653	0	16031653	T	G
21	chr21_16049908	0	16049908	C	G
21	chr21_16054750	0	16054750	C	G
21	chr21_16058930	0	16058930	G	C
21	chr21_16061807	0	16061807	C	A
21	chr21_16072266	0	16072266	T	G
21	chr21_16116207	0	16116207	G	C
21	chr21_16138417	0	16138417	T	G
21	chr21_16154454	0	16154454	C	G
21	chr21_16166067	0	16166067	C	A
21	chr21_16169667	0	16169667	G	C
21	chr21_16178902	0	16178902	T	G
21	chr21_16181335	0	16181335	T	G
21	chr21_16195422	0	16195422	T	G
21	chr21_16195513	0	16195513	C	G
21	chr21_16216045	0	16216045	A	C
21	chr21_16250801	0	16250801	G	C
21	chr21_16286623	0	16286623	G	C
21	chr21_16291542	0	16291542	C	G
21	chr21_16303556	0	16303556	A	C
21	chr21_16319639	0	16319639	G	T
21	chr21_16321363	0	16321363	A	C
21	chr21_16356113	0	16356113	G	T
21	chr21_16401615	0	16401615	T	A
21	chr21_16409189	0	16409189	C	A
21	chr21_16436555	0	16436555	C	A
21	chr21_16486837	0	16486837	C	A
21	chr21_16505887	0	16505887	T	A
21	chr21_16510482	0	16510482	T	G
21	chr21_16537052	0	16537052	G	C
21	chr21_16653458	0	16653458	T	A
21	chr21_16655026	0	16655026	G	C
21	chr21_16696185	0	16696185	T	A
21	chr21_16725052	0	16725052	C	A
21	chr21_16740061	0	16740061	A	T
21	chr21_16742241	0	16742241	A	T
21	chr21_16748443	0	16748443	A	C
21	chr21_16757110	0	16757110	G	C
21	chr21_16758903	0	16758903	G	C
21	chr21_16777002	0	16777002	G	C
21	chr21_16820078	0	16820078	A	C
21	chr21_16831832	0	16831832	T	A
21	chr21_16839097	0	16839097	C	A
21	chr21_16856986	0	16856986	G	T
21	chr21_16867400	0	16867400	G	C
21	chr21_16872967	0	16872967	T	G
21	chr21_16878020	0	16878020	C	A
21	chr21_16902052	0	16902052	A	T
21	chr21_16906275	0	16906275	G	T
21	chr21_16909480	0	16909480	T	G
21	chr21_16942495	0	16942495	G	C
21	chr21_16943334	0	16943334	G	C
21	chr21_16948774	0	16948774	C	G
21	chr21_17046749	0	17046749	C	A
21	chr21_17047728	0	17047728	G	T
21	chr21_17056283	0	17056283	C	G
21	chr21_17091665	0	17091665	A	C
21	chr21_17112172	0	17112172	G	C
21	chr21_17117542	0	17117542	A	C
21	chr21_17121374	0	17121374	G	T
21	chr21_17126605	0	17126605	G	T
21	chr21_17138933	0	17138933	C	A
21	chr21_17154747	0	17154747	G	T
21	chr21_17155486	0	17155486	T	G
21	chr21_17162328	0	17162328	C	G
21	chr21_17181382	0	17181382	C	A
21	chr21_17188952	0	17188952	G	C
21	chr21_17201708	0	17201708	A	T
21	chr21_17204031	0	17204031	C	G
21	chr21_17205192	0	17205192	C	G
21	chr21_17249504	0	17249504	A	C
21	chr21_17253526	0	17253526	C	G
21	chr21_17260718	0	17260718	A	C
21	chr21_17264125	0	17264125	T	A
21	chr21_17266852	0	17266852	A	T
21	chr21_17273992	0	17273992	G	C
21	chr21_17301016	0	17301016	G	T
21	chr21_17312025	0	17312025	C	G
21	chr21_17338244	0	17338244	T	A
21	chr21_17367092	0	17367092	C	A
21	chr21_17370155	0	17370155	T	A
21	chr21_17372252	0	17372252	T	G
21	chr21_17380426	0	17380426	G	T
21	chr21_17383534	0	17383534	A	C
21	chr21_17384699	0	17384699	C	A
21	chr21_17388763	0	17388763	A	C
21	chr21_17397657	0	17397657	G	C
21	chr21_17410656	0	17410656	G	C
21	chr21_17453471	0	17453471	C	G
21	chr21_17466451	0	17466451	C	G
21	chr21_17490843	0	17490843	G	C
21	chr21_17498024	0	17498024	T	G
21	chr21_17501812	0	17501812	C	G
21	chr21_17508939	0	17508939	G	T
21	chr21_17509939	0	17509939	G	C
21	chr21_17513237	0	17513237	A	C
21	chr21_17530249	0	17530249	A	C
21	chr21_17534631	0	17534631	C	A
21	chr21_17540112	0	17540112	T	G
21	chr21_17560589	0	17560589	G	T
21	chr21_17562814	0	17562814	T	A
21	chr21_17563182	0	17563182	C	A
21	chr21_17563255	0	17563255	C	G
21	chr21_17603310	0	17603310	T	G
21	chr21_17605466	0	17605466	A	T
21	chr21_17609024	0	17609024	G	T
21	chr21_17632004	0	17632004	C	A
21	chr21_17638542	0	17638542	A	T
21	chr21_17672707	0	17672707	G	C
21	chr21_17682009	0	17682009	G	C
21	chr21_17684133	0	17684133	G	T
21	chr21_17684163	0	17684163	C	A
21	chr21_17689505	0	17689505	C	G
21	chr21_17701478	0	17701478	G	C
21	chr21_17708345	0	17708345	G	C
21	chr21_17728727	0	17728727	A	C
21	chr21_17729497	0	17729497	G	C
21	chr21_17738995	0	17738995	G	C
21	chr21_17751429	0	17751429	C	A
21	chr21_17792241	0	17792241	A	T
21	chr21_17793407	0	17793407	G	T
21	chr21_17796831	0	17796831	G	C
21	chr21_17802338	0	17802338	A	T
21	chr21_17804003	0	17804003	T	G
21	chr21_17835933	0	17835933	A	C
21	chr21_17841342	0	17841342	T	G
21	chr21_17858955	0	17858955	A	C
21	chr21_17888086	0	17888086	G	T
21	chr21_17906163	0	17906163	C	G
21	chr21_17916386	0	17916386	C	G
21	chr21_17924856	0	17924856	T	A
21	chr21_17938115	0	17938115	G	T
21	chr21_17955452	0	17955452	C	A
21	chr21_18015709	0	18015709	T	G
21	chr21_18021434	0	18021434	C	G
21	chr21_18030106	0	18030106	C	G
21	chr21_18033898	0	18033898	A	T
21	chr21_18049632	0	18049632	T	A
21	chr21_18061140	0	18061140	A	T
21	chr21_18086093	0	18086093	G	T
21	chr21_18089324	0	18089324	G	C
21	chr21_18090250	0	18090250	C	G
21	chr21_18092077	0	18092077	G	T
21	chr21_18094449	0	18094449	G	T
21	chr21_18118646	0	18118646	G	T
21	chr21_18134272	0	18134272	C	A
21	chr21_18136754	0	18136754	A	C
21	chr21_18146943	0	18146943	T	G
21	chr21_18217847	0	18217847	C	G
21	chr21_18238573	0	18238573	A	T
21	chr21_18240022	0	18240022	T	A
21	chr21_18248903	0	18248903	C	G
21	chr21_18249627	0	18249627	T	A
21	chr21_18264140	0	18264140	C	G
21	chr21_18295730	0	18295730	A	C
21	chr21_18298838	0	18298838	C	A
21	chr21_18298878	0	18298878	C	A
21	chr21_18326659	0	18326659	G	T
21	chr21_18384917	0	18384917	T	G
21	chr21_18401777	0	18401777	G	C
21	chr21_18407849	0	18407849	A	T
21	chr21_18420710	0	18420710	G	C
21	chr21_18420954	0	18420954	G	T
21	chr21_18511691	0	18511691	T	G
21	chr21_18515216	0	18515216	G	T
21	chr21_18534949	0	18534949	G	C
21	chr21_18537032	0	18537032	C	G
21	chr21_18543672	0	18543672	A	C
21	chr21_18543800	0	18543800	A	C
21	chr21_18543826	0	18543826	C	G
21	chr21_18588070	0	18588070	C	G
21	chr21_18607552	0	18607552	C	G
21	chr21_18609457	0	18609457	C	G
21	chr21_18671446	0	18671446	A	T
21	chr21_18720285	0	18720285	G	T
21	chr21_18733566	0	18733566	T	G
21	chr21_18760931	0	18760931	T	A
21	chr21_18798132	0	18798132	A	C
21	chr21_18800044	0	18800044	T	G
21	chr21_18807942	0	18807942	A	C
21	chr21_18827322	0	18827322	G	T
21	chr21_18836777	0	18836777	T	G
21	chr21_18856215	0	18856215	C	A
21	chr21_18886017	0	18886017	C	A
21	chr21_18935086	0	18935086	A	T
21	chr21_18945003	0	18945003	G	T
21	chr21_18952122	0	18952122	T	A
21	chr21_18967959	0	18967959	A	C
21	chr21_18974488	0	18974488	T	G
21	chr21_18975841	0	18975841	C	A
21	chr21_18978445	0	18978445	G	C
21	chr21_18981483	0	18981483	G	T
21	chr21_19013449	0	19013449	C	G
21	chr21_19014378	0	19014378	G	C
21	chr21_19015183	0	19015183	T	A
21	chr21_19020162	0	19020162	A	T
21	chr21_19023750	0	19023750	G	C
21	chr21_19038251	0	19038251	G	T
21	chr21_19055066	0	19055066	C	G
21	chr21_19065514	0	19065514	C	A
21	chr21_19070210	0	19070210	G	T
21	chr21_19082555	0	19082555	C	G
21	chr21_19109520	0	19109520	G	T
21	chr21_19139285	0	19139285	T	A
21	chr21_19139611	0	19139611	A	C
21	chr21_19151606	0	19151606	T	G
21	chr21_19179405	0	19179405	T	G
21	chr21_19200710	0	19200710	G	C
21	chr21_19211896	0	19211896	T	A
21	chr21_19216883	0	19216883	T	G
21	chr21_19232935	0	19232935	C	G
21	chr21_19242981	0	19242981	C	G
21	chr21_19246539	0	19246539	A	C
21	chr21_19248359	0	19248359	C	G
21	chr21_19256751	0	19256751	C	G
21	chr21_19292999	0	19292999	T	A
21	chr21_19293624	0	19293624	G	T
21	chr21_19338508	0	19338508	C	A
21	chr21_19363972	0	19363972	C	A
21	chr21_19368871	0	19368871	C	G
21	chr21_19369333	0	19369333	A	C
21	chr21_19373462	0	19373462	T	A
21	chr21_19423014	0	19423014	T	A
21	chr21_19429842	0	19429842	G	C
21	chr21_19462137	0	19462137	C	A
21	chr21_19490943	0	19490943	A	C
21	chr21_19494063	0	19494063	T	G
21	chr21_19526717	0	19526717	C	G
21	chr21_19542732	0	19542732	T	G
21	chr21_19546635	0	19546635	A	T
21	chr21_19558751	0	19558751	A	T
21	chr21_19571251	0	19571251	A	C
21	chr21_19609768	0	19609768	T	A
21	chr21_19720994	0	19720994	C	A
21	chr21_19741250	0	19741250	A	C
21	chr21_19793277	0	19793277	A	C
21	chr21_19810712	0	19810712	C	G
21	chr21_19817634	0	19817634	C	A
21	chr21_19882376	0	19882376	G	T
21	chr21_19883409	0	19883409	A	C
21	chr21_19929475	0	19929475	A	C
21	chr21_19956191	0	19956191	C	G
21	chr21_19959697	0	19959697	G	C
21	chr21_20011293	0	20011293	A	T
21	chr21_20015226	0	20015226	C	G
21	chr21_20022618	0	20022618	C	A
21	chr21_20026515	0	20026515	G	C
21	chr21_20055099	0	20055099	C	G
21	chr21_20055193	0	20055193	T	G
21	chr21_20130399	0	20130399	C	A
21	chr21_20162158	0	20162158	C	A
21	chr21_20202334	0	20202334	T	G
21	chr21_20211304	0	20211304	C	A
21	chr21_20215074	0	20215074	G	C
21	chr21_20232226	0	20232226	G	T
21	chr21_20296288	0	20296288	G	C
21	chr21_20297231	0	20297231	A	C
21	chr21_20319142	0	20319142	C	A
21	chr21_20361627	0	20361627	C	A
21	chr21_20364933	0	20364933	G	C
21	chr21_20367867	0	20367867	C	G
21	chr21_20381226	0	20381226	A	T
21	chr21_20392828	0	20392828	T	G
21	chr21_20419137	0	20419137	A	C
21	chr21_20426459	0	20426459	T	G
21	chr21_20474444	0	20474444	A	C
21	chr21_20522468	0	20522468	C	G
21	chr21_20525037	0	20525037	T	G
21	chr21_20525724	0	20525724	A	C
21	chr21_20562843	0	20562843	G	T
21	chr21_20630538	0	20630538	G	C
21	chr21_20637376	0	20637376	T	G
21	chr21_20652165	0	20652165	A	T
21	chr21_20707949	0	20707949	G	T
21	chr21_20726118	0	20726118	T	G
21	chr21_20736055	0	20736055	C	G
21	chr21_20736937	0	20736937	G	T
21	chr21_20761287	0	20761287	C	A
21	chr21_20778644	0	20778644	C	G
21	chr21_20781345	0	20781345	A	C
21	chr21_20824149	0	20824149	G	C
21	chr21_20828779	0	20828779	A	T
21	chr21_20828985	0	20828985	A	T
21	chr21_20895275	0	20895275	C	A
21	chr21_20907285	0	20907285	A	T
21	chr21_20934755	0	20934755	A	T
21	chr21_20942991	0	20942991	A	T
21	chr21_20973482	0	20973482	T	G
21	chr21_20996817	0	20996817	A	T
21	chr21_20997150	0	20997150	C	A
21	chr21_21042263	0	21042263	C	G
21	chr21_21047551	0	21047551	T	A
21	chr21_21083305	0	21083305	T	G
21	chr21_21097661	0	21097661	C	G
21	chr21_21107841	0	21107841	G	C
21	chr21_21114847	0	21114847	T	A
21	chr21_21117278	0	21117278	T	G
21	chr21_21124194	0	21124194	C	G
21	chr21_21194409	0	21194409	T	A
21	chr21_21197592	0	21197592	G	T
21	chr21_21198282	0	21198282	A	T
21	chr21_21222295	0	21222295	C	G
21	chr21_21276278	0	21276278	C	G
21	chr21_21294382	0	21294382	C	G
21	chr21_21311070	0	21311070	T	A
21	chr21_21314939	0	21314939	T	A
21	chr21_21356621	0	21356621	T	G
21	chr21_21361715	0	21361715	G	T
21	chr21_21399440	0	21399440	G	C
21	chr21_21405256	0	21405256	G	T
21	chr21_21427053	0	21427053	G	T
21	chr21_21427821	0	21427821	C	A
21	chr21_21436167	0	21436167	G	C
21	chr21_21475696	0	21475696	G	C
21	chr21_21476479	0	21476479	T	A
21	chr21_21482489	0	21482489	T	G
21	chr21_21483418	0	21483418	C	G
21	chr21_21540317	0	21540317	A	T
21	chr21_21541558	0	21541558	T	A
21	chr21_21577327	0	21577327	T	G
21	chr21_21633821	0	21633821	G	T
21	chr21_21678853	0	21678853	C	A
21	chr21_21774353	0	21774353	A	C
21	chr21_21807431	0	21807431	T	G
21	chr21_21821297	0	21821297	G	T
21	chr21_21822805	0	21822805	G	T
21	chr21_21854538	0	21854538	C	G
21	chr21_21908551	0	21908551	T	G
21	chr21_21935611	0	21935611	A	C
21	chr21_21958373	0	21958373	A	T
21	chr21_21984794	0	21984794	G	C
21	chr21_22005302	0	22005302	A	T
21	chr21_22013217	0	22013217	C	A
21	chr21_22016331	0	22016331	T	A
21	chr21_22032801	0	22032801	T	A
21	chr21_22058404	0	22058404	A	C
21	chr21_22103174	0	22103174	G	C
21	chr21_22104188	0	22104188	C	A
21	chr21_22138095	0	22138095	C	G
21	chr21_22142926	0	22142926	T	G
21	chr21_22146174	0	22146174	T	G
21	chr21_22155528	0	22155528	G	C
21	chr21_22172375	0	22172375	C	A
21	chr21_22191492	0	22191492	A	C
21	chr21_22198151	0	22198151	A	C
21	chr21_22205901	0	22205901	G	C
21	chr21_22211474	0	22211474	G	C
21	chr21_22243175	0	22243175	A	C
21	chr21_22262964	0	22262964	T	A
21	chr21_22265818	0	22265818	A	C
21	chr21_22278403	0	22278403	T	G
21	chr21_22279509	0	22279509	T	A
21	chr21_22318306	0	22318306	C	A
21	chr21_22318832	0	22318832	A	C
21	chr21_22349459	0	22349459	G	C
21	chr21_22401404	0	22401404	A	T
21	chr21_22464267	0	22464267	C	A
21	chr21_22505008	0	22505008	C	G
21	chr21_22508738	0	22508738	C	G
21	chr21_22514267	0	22514267	G	C
21	chr21_22534137	0	22534137	G	T
21	chr21_22540279	0	22540279	G	C
21	chr21_22552117	0	22552117	T	G
21	chr21_22580642	0	22580642	T	A
21	chr21_22610261	0	22610261	G	C
21	chr21_22616837	0	22616837	G	T
21	chr21_22641927	0	22641927	C	G
21	chr21_22642276	0	22642276	T	G
21	chr21_22649628	0	22649628	C	G
21	chr21_22656120	0	22656120	A	T
21	chr21_22686218	0	22686218	A	C
21	chr21_22702540	0	22702540	T	A
21	chr21_22730989	0	22730989	T	A
21	chr21_22737431	0	22737431	A	C
21	chr21_22769646	0	22769646	C	A
21	chr21_22819791	0	22819791	G	T
21	chr21_22825898	0	22825898	C	A
21	chr21_22842642	0	22842642	G	T
21	chr21_22854310	0	22854310	C	G
21	chr21_22859395	0	22859395	T	A
21	chr21_22859728	0	22859728	G	T
21	chr21_22868925	0	22868925	A	C
21	chr21_22880375	0	22880375	A	C
21	chr21_22911498	0	22911498	A	C
21	chr21_22918692	0	22918692	A	C
21	chr21_22931678	0	22931678	T	G
21	chr21_22954251	0	22954251	G	C
21	chr21_22969701	0	22969701	C	A
21	chr21_22987378	0	22987378	T	A
21	chr21_22987438	0	22987438	T	G
21	chr21_22988215	0	22988215	A	T
21	chr21_22988314	0	22988314	T	A
21	chr21_22988651	0	22988651	A	C
21	chr21_23007369	0	23007369	C	G
21	chr21_23035215	0	23035215	T	G
21	chr21_23058968	0	23058968	A	T
21	chr21_23061111	0	23061111	G	T
21	chr21_23070088	0	23070088	C	G
21	chr21_23096641	0	23096641	G	T
21	chr21_23115953	0	23115953	C	A
21	chr21_23116182	0	23116182	C	A
21	chr21_23117661	0	23117661	C	A
21	chr21_23131981	0	23131981	A	C
21	chr21_23148565	0	23148565	T	A
21	chr21_23178367	0	23178367	A	C
21	chr21_23201494	0	23201494	C	A
21	chr21_23211928	0	23211928	C	A
21	chr21_23217766	0	23217766	T	A
21	chr21_23247353	0	23247353	T	G
21	chr21_23277598	0	23277598	T	A
21	chr21_23314555	0	23314555	T	G
21	chr21_23344278	0	23344278	G	C
21	chr21_23353253	0	23353253	G	C
21	chr21_23360603	0	23360603	T	G
21	chr21_23372269	0	23372269	G	T
21	chr21_23388545	0	23388545	G	C
21	chr21_23388665	0	23388665	C	G
21	chr21_23391347	0	23391347	G	T
21	chr21_23409614	0	23409614	C	A
21	chr21_23429789	0	23429789	T	A
21	chr21_23435058	0	23435058	T	G
21	chr21_23463772	0	23463772	C	G
21	chr21_23487670	0	23487670	C	A
21	chr21_23501678	0	23501678	G	T
21	chr21_23504231	0	23504231	C	A
21	chr21_23504915	0	23504915	A	T
21	chr21_23521058	0	23521058	G	T
21	chr21_23521184	0	23521184	C	A
21	chr21_23522362	0	23522362	C	G
21	chr21_23524056	0	23524056	A	T
21	chr21_23534719	0	23534719	G	C
21	chr21_23563614	0	23563614	A	C
21	chr21_23630891	0	23630891	C	G
21	chr21_23644289	0	23644289	T	A
21	chr21_23652439	0	23652439	T	G
21	chr21_23654898	0	23654898	G	C
21	chr21_23656378	0	23656378	C	G
21	chr21_23659194	0	23659194	C	A
21	chr21_23679473	0	23679473	T	G
21	chr21_23684808	0	23684808	G	T
21	chr21_23743735	0	23743735	G	C
21	chr21_23772489	0	23772489	T	G
21	chr21_23788944	0	23788944	G	T
21	chr21_23817863	0	23817863	C	A
21	chr21_23838929	0	23838929	T	A
21	chr21_23855969	0	23855969	A	C
21	chr21_23858937	0	23858937	G	T
21	chr21_23865565	0	23865565	G	T
21	chr21_23874638	0	23874638	A	C
21	chr21_23874936	0	23874936	C	G
21	chr21_23877665	0	23877665	T	G
21	chr21_23878738	0	23878738	C	A
21	chr21_23891708	0	23891708	T	A
21	chr21_23894850	0	23894850	C	A
21	chr21_23908517	0	23908517	G	T
21	chr21_23931634	0	23931634	A	T
21	chr21_23941089	0	23941089	G	T
21	chr21_23951895	0	23951895	T	G
21	chr21_23970049	0	23970049	A	T
21	chr21_23984492	0	23984492	C	A
21	chr21_23990408	0	23990408	G	C
21	chr21_24011897	0	24011897	C	A
21	chr21_24016200	0	24016200	T	A
21	chr21_24030037	0	24030037	G	T
21	chr21_24035474	0	24035474	C	G
21	chr21_24050321	0	24050321	C	G
21	chr21_24082923	0	24082923	A	C
21	chr21_24090097	0	24090097	G	C
21	chr21_24114724	0	24114724	A	T
21	chr21_24150967	0	24150967	G	T
21	chr21_24156178	0	24156178	G	T
21	chr21_24163207	0	24163207	G	C
21	chr21_24194780	0	24194780	C	G
21	chr21_24231922	0	24231922	A	C
21	chr21_24301028	0	24301028	G	C
21	chr21_24314433	0	24314433	T	A
21	chr21_24314909	0	24314909	A	C
21	chr21_24332323	0	24332323	G	T
21	chr21_24352286	0	24352286	G	C
21	chr21_24426732	0	24426732	A	C
21	chr21_24465212	0	24465212	G	C
21	chr21_24470479	0	24470479	C	A
21	chr21_24470537	0	24470537	C	G
21	chr21_24481664	0	24481664	G	T
21	chr21_24523682	0	24523682	C	G
21	chr21_24554140	0	24554140	T	A
21	chr21_24577993	0	24577993	G	T
21	chr21_24604149	0	24604149	A	C
21	chr21_24605073	0	24605073	A	C
21	chr21_24619207	0	24619207	C	G
21	chr21_24621108	0	24621108	G	C
21	chr21_24622456	0	24622456	T	A
21	chr21_24636522	0	24636522	C	A
21	chr21_24637701	0	24637701	C	G
21	chr21_24639835	0	24639835	T	G
21	chr21_24640485	0	24640485	C	A
21	chr21_24642613	0	24642613	G	T
21	chr21_24646572	0	24646572	G	T
21	chr21_24671381	0	24671381	G	T
21	chr21_24684242	0	24684242	G	C
21	chr21_24697893	0	24697893	T	G
21	chr21_24726655	0	24726655	T	A
21	chr21_24733377	0	24733377	C	A
21	chr21_24744661	0	24744661	C	G
21	chr21_24751949	0	24751949	A	T
21	chr21_24752879	0	24752879	T	G
21	chr21_24756313	0	24756313	G	T
21	chr21_24758051	0	24758051	C	A
21	chr21_24762499	0	24762499	C	G
21	chr21_24765055	0	24765055	C	A
21	chr21_24774856	0	24774856	C	A
21	chr21_24812362	0	24812362	G	C
21	chr21_24815677	0	24815677	T	G
21	chr21_24835737	0	24835737	G	T
21	chr21_24835878	0	24835878	A	T
21	chr21_24837775	0	24837775	A	C
21	chr21_24853561	0	24853561	A	T
21	chr21_24865995	0	24865995	G	C
21	chr21_24941916	0	24941916	C	G
21	chr21_24964414	0	24964414	C	G
21	chr21_24970621	0	24970621	C	A
21	chr21_24972985	0	24972985	C	A
21	chr21_24978180	0	24978180	G	T
21	chr21_24983458	0	24983458	T	A
21	chr21_24993932	0	24993932	G	C
21	chr21_24994738	0	24994738	G	T
21	chr21_25019390	0	25019390	C	A
21	chr21_25031070	0	25031070	C	G
21	chr21_25038894	0	25038894	T	G
21	chr21_25041265	0	25041265	T	G
21	chr21_25081924	0	25081924	C	G
21	chr21_25102724	0	25102724	C	A
21	chr21_25113702	0	25113702	A	T
21	chr21_25116627	0	25116627	T	G
21	chr21_25116999	0	25116999	G	T
21	chr21_25142771	0	25142771	A	C
21	chr21_25143756	0	25143756	C	G
21	chr21_25160778	0	25160778	T	G
21	chr21_25165744	0	25165744	A	C
21	chr21_25173082	0	25173082	A	T
21	chr21_25175030	0	25175030	T	A
21	chr21_25175159	0	25175159	A	C
21	chr21_25176830	0	25176830	G	T
21	chr21_25181079	0	25181079	G	T
21	chr21_25210805	0	25210805	C	G
21	chr21_25219873	0	25219873	T	G
21	chr21_25229833	0	25229833	A	C
21	chr21_25236376	0	25236376	C	A
21	chr21_25238754	0	25238754	A	C
21	chr21_25241242	0	25241242	T	G
21	chr21_25253275	0	25253275	A	C
21	chr21_25259256	0	25259256	G	T
21	chr21_25269323	0	25269323	G	T
21	chr21_25270768	0	25270768	T	A
21	chr21_25293725	0	25293725	C	G
21	chr21_25327897	0	25327897	T	A
21	chr21_25338161	0	25338161	G	C
21	chr21_25339808	0	25339808	G	T
21	chr21_25348586	0	25348586	T	A
21	chr21_25356922	0	25356922	G	T
21	chr21_25378444	0	25378444	T	G
21	chr21_25379141	0	25379141	C	G
21	chr21_25388697	0	25388697	C	A
21	chr21_25397320	0	25397320	T	G
21	chr21_25401857	0	25401857	C	A
21	chr21_25433604	0	25433604	G	T
21	chr21_25464079	0	25464079	C	G
21	chr21_25494008	0	25494008	T	A
21	chr21_25509133	0	25509133	G	T
21	chr21_25519073	0	25519073	G	C
21	chr21_25612431	0	25612431	T	G
21	chr21_25636109	0	25636109	T	A
21	chr21_25638352	0	25638352	G	T
21	chr21_25652068	0	25652068	G	T
21	chr21_25654389	0	25654389	G	C
21	chr21_25676162	0	25676162	A	C
21	chr21_25686457	0	25686457	C	A
21	chr21_25721360	0	25721360	C	G
21	chr21_25740194	0	25740194	A	C
21	chr21_25775332	0	25775332	T	G
21	chr21_25820949	0	25820949	G	C
21	chr21_25835917	0	25835917	C	A
21	chr21_25839631	0	25839631	A	C
21	chr21_25840915	0	25840915	C	G
21	chr21_25849475	0	25849475	G	C
21	chr21_25869619	0	25869619	T	A
21	chr21_25877018	0	25877018	T	A
21	chr21_25891530	0	25891530	T	G
21	chr21_25906350	0	25906350	T	G
21	chr21_25906697	0	25906697	T	G
21	chr21_25917781	0	25917781	G	C
21	chr21_25935359	0	25935359	A	T
21	chr21_25968177	0	25968177	T	A
21	chr21_25990487	0	25990487	A	C
21	chr21_26016332	0	26016332	G	C
21	chr21_26018086	0	26018086	G	T
21	chr21_26065474	0	26065474	A	T
21	chr21_26085375	0	26085375	C	G
21	chr21_26137307	0	26137307	G	C
21	chr21_26149581	0	26149581	T	G
21	chr21_26158026	0	26158026	T	G
21	chr21_26158554	0	26158554	C	A
21	chr21_26161307	0	26161307	G	T
21	chr21_26166250	0	26166250	C	A
21	chr21_26204738	0	26204738	A	C
21	chr21_26233710	0	26233710	T	A
21	chr21_26261832	0	26261832	A	C
21	chr21_26269081	0	26269081	A	T
21	chr21_26269663	0	26269663	G	C
21	chr21_26275955	0	26275955	T	G
21	chr21_26279998	0	26279998	C	A
21	chr21_26294645	0	26294645	A	T
21	chr21_26336263	0	26336263	A	C
21	chr21_26366717	0	26366717	G	C
21	chr21_26382469	0	26382469	G	T
21	chr21_26389135	0	26389135	G	T
21	chr21_26407190	0	26407190	C	G
21	chr21_26416527	0	26416527	C	A
21	chr21_26423885	0	26423885	A	C
21	chr21_26425969	0	26425969	C	G
21	chr21_26430304	0	26430304	A	C
21	chr21_26443856	0	26443856	A	T
21	chr21_26469772	0	26469772	G	C
21	chr21_26477140	0	26477140	T	A
21	chr21_26488782	0	26488782	G	T
21	chr21_26520488	0	26520488	T	A
21	chr21_26555073	0	26555073	A	C
21	chr21_26571312	0	26571312	C	A
21	chr21_26588863	0	26588863	T	A
21	chr21_26620054	0	26620054	T	G
21	chr21_26786625	0	26786625	A	C
21	chr21_26801573	0	26801573	G	T
21	chr21_26810872	0	26810872	C	A
21	chr21_26832720	0	26832720	A	T
21	chr21_26837865	0	26837865	T	G
21	chr21_26844165	0	26844165	G	T
21	chr21_26847467	0	26847467	G	C
21	chr21_26849099	0	26849099	C	G
21	chr21_26863764	0	26863764	C	A
21	chr21_26883106	0	26883106	A	T
21	chr21_26906760	0	26906760	C	A
21	chr21_26907357	0	26907357	T	G
21	chr21_26915311	0	26915311	C	G
21	chr21_26931417	0	26931417	C	G
21	chr21_27005697	0	27005697	C	A
21	chr21_27011347	0	27011347	T	G
21	chr21_27030535	0	27030535	G	C
21	chr21_27045054	0	27045054	G	T
21	chr21_27045733	0	27045733	T	G
21	chr21_27057131	0	27057131	A	C
21	chr21_27097478	0	27097478	A	C
21	chr21_27098911	0	27098911	T	G
21	chr21_27103177	0	27103177	G	T
21	chr21_27105390	0	27105390	G	T
21	chr21_27107279	0	27107279	C	A
21	chr21_27114224	0	27114224	G	T
21	chr21_27119127	0	27119127	C	A
21	chr21_27137249	0	27137249	A	T
21	chr21_27146152	0	27146152	G	C
21	chr21_27163263	0	27163263	C	A
21	chr21_27166965	0	27166965	G	T
21	chr21_27179670	0	27179670	T	A
21	chr21_27181204	0	27181204	G	T
21	chr21_27206697	0	27206697	C	G
21	chr21_27216842	0	27216842	A	T
21	chr21_27232212	0	27232212	T	A
21	chr21_27244547	0	27244547	A	T
21	chr21_27252508	0	27252508	T	A
21	chr21_27255584	0	27255584	T	A
21	chr21_27288325	0	27288325	T	G
21	chr21_27303609	0	27303609	A	T
21	chr21_27312763	0	27312763	C	A
21	chr21_27313632	0	27313632	C	A
21	chr21_27315873	0	27315873	A	T
21	chr21_27374525	0	27374525	A	C
21	chr21_27377845	0	27377845	C	A
21	chr21_27391420	0	27391420	T	G
21	chr21_27394918	0	27394918	T	G
21	chr21_27409788	0	27409788	T	G
21	chr21_27410798	0	27410798	A	C
21	chr21_27416146	0	27416146	C	G
21	chr21_27430771	0	27430771	G	C
21	chr21_27435074	0	27435074	A	T
21	chr21_27445935	0	27445935	T	A
21	chr21_27447652	0	27447652	A	T
21	chr21_27459136	0	27459136	G	C
21	chr21_27468266	0	27468266	C	G
21	chr21_27507154	0	27507154	A	C
21	chr21_27508463	0	27508463	C	G
21	chr21_27511664	0	27511664	G	T
21	chr21_27514169	0	27514169	A	T
21	chr21_27518209	0	27518209	T	A
21	chr21_27550204	0	27550204	G	T
21	chr21_27573295	0	27573295	G	C
21	chr21_27579579	0	27579579	G	T
21	chr21_27584859	0	27584859	T	G
21	chr21_27594016	0	27594016	T	G
21	chr21_27595539	0	27595539	C	G
21	chr21_27596422	0	27596422	C	G
21	chr21_27603571	0	27603571	C	G
21	chr21_27620477	0	27620477	T	A
21	chr21_27624661	0	27624661	G	C
21	chr21_27626513	0	27626513	G	C
21	chr21_27629012	0	27629012	A	C
21	chr21_27632334	0	27632334	C	A
21	chr21_27639398	0	27639398	G	T
21	chr21_27641484	0	27641484	C	A
21	chr21_27657068	0	27657068	T	G
21	chr21_27664435	0	27664435	G	C
21	chr21_27689056	0	27689056	C	G
21	chr21_27699011	0	27699011	A	C
21	chr21_27699779	0	27699779	T	A
21	chr21_27705392	0	27705392	T	A
21	chr21_27717946	0	27717946	T	G
21	chr21_27723995	0	27723995	C	G
21	chr21_27725857	0	27725857	T	G
21	chr21_27727898	0	27727898	T	G
21	chr21_27733740	0	27733740	A	T
21	chr21_27754969	0	27754969	C	G
21	chr21_27776580	0	27776580	T	A
21	chr21_27785819	0	27785819	T	A
21	chr21_27789546	0	27789546	G	T
21	chr21_27790408	0	27790408	A	C
21	chr21_27809400	0	27809400	C	A
21	chr21_27858797	0	27858797	A	T
21	chr21_27861017	0	27861017	T	A
21	chr21_27866234	0	27866234	G	T
21	chr21_27908443	0	27908443	C	A
21	chr21_27961411	0	27961411	G	T
21	chr21_27979232	0	27979232	A	T
21	chr21_27992675	0	27992675	G	T
21	chr21_27995998	0	27995998	G	C
21	chr21_27996523	0	27996523	C	A
21	chr21_28011409	0	28011409	G	T
21	chr21_28051319	0	28051319	G	C
21	chr21_28053501	0	28053501	C	A
21	chr21_28059043	0	28059043	A	C
21	chr21_28060596	0	28060596	G	T
21	chr21_28109112	0	28109112	A	C
21	chr21_28115060	0	28115060	G	C
21	chr21_28127190	0	28127190	C	A
21	chr21_28131920	0	28131920	A	T
21	chr21_28140521	0	28140521	T	G
21	chr21_28154303	0	28154303	G	T
21	chr21_28185124	0	28185124	C	G
21	chr21_28216180	0	28216180	A	T
21	chr21_28225622	0	28225622	T	A
21	chr21_28236076	0	28236076	G	C
21	chr21_28237812	0	28237812	A	T
21	chr21_28243307	0	28243307	C	G
21	chr21_28261146	0	28261146	G	C
21	chr21_28319414	0	28319414	G	T
21	chr21_28323093	0	28323093	T	A
21	chr21_28323572	0	28323572	G	T
21	chr21_28328101	0	28328101	C	G
21	chr21_28403251	0	28403251	T	A
21	chr21_28424756	0	28424756	A	T
21	chr21_28431890	0	28431890	C	G
21	chr21_28433824	0	28433824	T	A
21	chr21_28449112	0	28449112	A	T
21	chr21_28463628	0	28463628	C	G
21	chr21_28540090	0	28540090	G	C
21	chr21_28557286	0	28557286	A	T
21	chr21_28559962	0	28559962	A	T
21	chr21_28587752	0	28587752	C	A
21	chr21_28591301	0	28591301	C	A
21	chr21_28598563	0	28598563	A	T
21	chr21_28605928	0	28605928	A	C
21	chr21_28607520	0	28607520	G	T
21	chr21_28615116	0	28615116	C	A
21	chr21_28617684	0	28617684	G	T
21	chr21_28618296	0	28618296	A	C
21	chr21_28634129	0	28634129	G	C
21	chr21_28634936	0	28634936	T	A
21	chr21_28655871	0	28655871	T	G
21	chr21_28662246	0	28662246	G	T
21	chr21_28682431	0	28682431	G	C
21	chr21_28683436	0	28683436	G	C
21	chr21_28686092	0	28686092	T	A
21	chr21_28688705	0	28688705	T	G
21	chr21_28705222	0	28705222	T	G
21	chr21_28784464	0	28784464	C	A
21	chr21_28815563	0	28815563	G	C
21	chr21_28829903	0	28829903	A	C
21	chr21_28850079	0	28850079	A	C
21	chr21_28880947	0	28880947	G	T
21	chr21_28882869	0	28882869	C	A
21	chr21_28897172	0	28897172	A	T
21	chr21_28951461	0	28951461	G	C
21	chr21_28951546	0	28951546	G	T
21	chr21_29003774	0	29003774	T	A
21	chr21_29022610	0	29022610	G	C
21	chr21_29106535	0	29106535	T	A
21	chr21_29125096	0	29125096	G	C
21	chr21_29135125	0	29135125	T	A
21	chr21_29154247	0	29154247	C	G
21	chr21_29189762	0	29189762	A	T
21	chr21_29190585	0	29190585	G	C
21	chr21_29207095	0	29207095	C	A
21	chr21_29211853	0	29211853	A	C
21	chr21_29213388	0	29213388	T	G
21	chr21_29238859	0	29238859	C	G
21	chr21_29260636	0	29260636	C	A
21	chr21_29308327	0	29308327	G	T
21	chr21_29314420	0	29314420	T	G
21	chr21_29333662	0	29333662	C	A
21	chr21_29335333	0	29335333	A	C
21	chr21_29343936	0	29343936	G	C
21	chr21_29382003	0	29382003	G	T
21	chr21_29395444	0	29395444	C	A
21	chr21_29399831	0	29399831	G	C
21	chr21_29443146	0	29443146	T	G
21	chr21_29481934	0	29481934	G	C
21	chr21_29491756	0	29491756	T	G
21	chr21_29524082	0	29524082	T	G
21	chr21_29537082	0	29537082	G	C
21	chr21_29543061	0	29543061	G	T
21	chr21_29548876	0	29548876	G	T
21	chr21_29550733	0	29550733	G	T
21	chr21_29570534	0	29570534	A	C
21	chr21_29572090	0	29572090	T	G
21	chr21_29578906	0	29578906	G	T
21	chr21_29582267	0	29582267	T	A
21	chr21_29584578	0	29584578	G	C
21	chr21_29595130	0	29595130	G	C
21	chr21_29601442	0	29601442	A	C
21	chr21_29630287	0	29630287	C	A
21	chr21_29634738	0	29634738	G	T
21	chr21_29659159	0	29659159	T	G
21	chr21_29670033	0	29670033	C	A
21	chr21_29676509	0	29676509	C	G
21	chr21_29717223	0	29717223	G	T
21	chr21_29727725	0	29727725	T	A
21	chr21_29731263	0	29731263	T	G
21	chr21_29736299	0	29736299	G	C
21	chr21_29738036	0	29738036	A	C
21	chr21_29744968	0	29744968	A	C
21	chr21_29752846	0	29752846	A	T
21	chr21_29757505	0	29757505	T	G
21	chr21_29769804	0	29769804	G	C
21	chr21_29770220	0	29770220	C	A
21	chr21_29818544	0	29818544	C	A
21	chr21_29824795	0	29824795	A	C
21	chr21_29834930	0	29834930	C	A
21	chr21_29835674	0	29835674	A	C
21	chr21_29851404	0	29851404	T	A
21	chr21_29895530	0	29895530	A	C
21	chr21_29931574	0	29931574	G	C
21	chr21_29935218	0	29935218	G	C
21	chr21_29937415	0	29937415	G	C
21	chr21_29943827	0	29943827	T	G
21	chr21_29945310	0	29945310	T	A
21	chr21_29955515	0	29955515	A	C
21	chr21_29957935	0	29957935	A	C
21	chr21_29958512	0	29958512	C	G
21	chr21_29977822	0	29977822	G	T
21	chr21_29995159	0	29995159	A	C
21	chr21_30022039	0	30022039	G	C
21	chr21_30025289	0	30025289	T	A
21	chr21_30038311	0	30038311	A	C
21	chr21_30039276	0	30039276	T	A
21	chr21_30039305	0	30039305	T	G
21	chr21_30044331	0	30044331	G	C
21	chr21_30053896	0	30053896	C	G
21	chr21_30057007	0	30057007	T	G
21	chr21_30075175	0	30075175	G	T
21	chr21_30078709	0	30078709	C	G
21	chr21_30085931	0	30085931	G	C
21	chr21_30119709	0	30119709	T	G
21	chr21_30128504	0	30128504	C	A
21	chr21_30132672	0	30132672	C	G
21	chr21_30140649	0	30140649	G	T
21	chr21_30171949	0	30171949	T	A
21	chr21_30183690	0	30183690	A	T
21	chr21_30185122	0	30185122	A	C
21	chr21_30192390	0	30192390	T	G
21	chr21_30207139	0	30207139	G	T
21	chr21_30217773	0	30217773	T	A
21	chr21_30233638	0	30233638	A	T
21	chr21_30237370	0	30237370	G	C
21	chr21_30248445	0	30248445	G	C
21	chr21_30259065	0	30259065	T	A
21	chr21_30263889	0	30263889	A	T
21	chr21_30286621	0	30286621	T	A
21	chr21_30288839	0	30288839	C	A
21	chr21_30319493	0	30319493	G	C
21	chr21_30320432	0	30320432	T	G
21	chr21_30335377	0	30335377	C	G
21	chr21_30357370	0	30357370	C	G
21	chr21_30357739	0	30357739	C	A
21	chr21_30358557	0	30358557	C	G
21	chr21_30382574	0	30382574	C	A
21	chr21_30388885	0	30388885	T	G
21	chr21_30396291	0	30396291	A	C
21	chr21_30407284	0	30407284	G	T
21	chr21_30432875	0	30432875	G	T
21	chr21_30435259	0	30435259	C	G
21	chr21_30464244	0	30464244	A	C
21	chr21_30485651	0	30485651	C	A
21	chr21_30488683	0	30488683	T	A
21	chr21_30489047	0	30489047	C	G
21	chr21_30496148	0	30496148	G	C
21	chr21_30511118	0	30511118	T	A
21	chr21_30511643	0	30511643	T	G
21	chr21_30515123	0	30515123	C	G
21	chr21_30519876	0	30519876	C	A
21	chr21_30527315	0	30527315	A	C
21	chr21_30549418	0	30549418	T	A
21	chr21_30583607	0	30583607	T	G
21	chr21_30593255	0	30593255	C	G
21	chr21_30602574	0	30602574	A	C
21	chr21_30605323	0	30605323	C	G
21	chr21_30613791	0	30613791	A	T
21	chr21_30624790	0	30624790	G	C
21	chr21_30627096	0	30627096	C	G
21	chr21_30662304	0	30662304	C	G
21	chr21_30684236	0	30684236	A	T
21	chr21_30707880	0	30707880	G	C
21	chr21_30714219	0	30714219	C	A
21	chr21_30721333	0	30721333	G	T
21	chr21_30721652	0	30721652	T	A
21	chr21_30743501	0	30743501	A	C
21	chr21_30744750	0	30744750	C	G
21	chr21_30745707	0	30745707	G	T
21	chr21_30749685	0	30749685	A	C
21	chr21_30800553	0	30800553	A	C
21	chr21_30814274	0	30814274	C	A
21	chr21_30832782	0	30832782	A	C
21	chr21_30859212	0	30859212	G	T
21	chr21_30862655	0	30862655	A	T
21	chr21_30906373	0	30906373	T	G
21	chr21_30910183	0	30910183	G	C
21	chr21_30936869	0	30936869	T	A
21	chr21_30952571	0	30952571	T	G
21	chr21_30973022	0	30973022	G	C
21	chr21_30973301	0	30973301	G	T
21	chr21_30974294	0	30974294	C	G
21	chr21_30993359	0	30993359	G	C
21	chr21_31018201	0	31018201	A	C
21	chr21_31023092	0	31023092	G	T
21	chr21_31023899	0	31023899	C	A
21	chr21_31035700	0	31035700	G	C
21	chr21_31040089	0	31040089	G	C
21	chr21_31062947	0	31062947	G	C
21	chr21_31072411	0	31072411	G	C
21	chr21_31089726	0	31089726	G	T
21	chr21_31096882	0	31096882	A	C
21	chr21_31109233	0	31109233	T	G
21	chr21_31117480	0	31117480	A	C
21	chr21_31137515	0	31137515	G	T
21	chr21_31148729	0	31148729	G	T
21	chr21_31175540	0	31175540	C	G
21	chr21_31203970	0	31203970	G	T
21	chr21_31214674	0	31214674	T	G
21	chr21_31220735	0	31220735	T	G
21	chr21_31220867	0	31220867	T	A
21	chr21_31221391	0	31221391	T	A
21	chr21_31253808	0	31253808	G	C
21	chr21_31269790	0	31269790	C	G
21	chr21_31308555	0	31308555	C	G
21	chr21_31341844	0	31341844	G	C
21	chr21_31370324	0	31370324	C	A
21	chr21_31387691	0	31387691	G	C
21	chr21_31388489	0	31388489	T	G
21	chr21_31417357	0	31417357	C	A
21	chr21_31451059	0	31451059	C	A
21	chr21_31476554	0	31476554	A	T
21	chr21_31497605	0	31497605	G	C
21	chr21_31500780	0	31500780	C	G
21	chr21_31521299	0	31521299	T	G
21	chr21_31528765	0	31528765	C	A
21	chr21_31545063	0	31545063	T	A
21	chr21_31562556	0	31562556	A	T
21	chr21_31568453	0	31568453	G	T
21	chr21_31587790	0	31587790	C	G
21	chr21_31589398	0	31589398	T	A
21	chr21_31590837	0	31590837	A	T
21	chr21_31597256	0	31597256	A	T
21	chr21_31667933	0	31667933	C	G
21	chr21_31670652	0	31670652	T	G
21	chr21_31679941	0	31679941	C	G
21	chr21_31686902	0	31686902	T	A
21	chr21_31760155	0	31760155	C	A
21	chr21_31764004	0	31764004	A	T
21	chr21_31771208	0	31771208	G	C
21	chr21_31772984	0	31772984	A	T
21	chr21_31812852	0	31812852	A	C
21	chr21_31841132	0	31841132	A	T
21	chr21_31849801	0	31849801	T	A
21	chr21_31856337	0	31856337	A	T
21	chr21_31857786	0	31857786	C	A
21	chr21_31870153	0	31870153	A	C
21	chr21_31926802	0	31926802	C	A
21	chr21_31934102	0	31934102	C	A
21	chr21_31935149	0	31935149	T	G
21	chr21_31951339	0	31951339	G	T
21	chr21_31988201	0	31988201	A	T
21	chr21_32009943	0	32009943	G	T
21	chr21_32036017	0	32036017	G	C
21	chr21_32044828	0	32044828	A	T
21	chr21_32057213	0	32057213	C	G
21	chr21_32058626	0	32058626	A	C
21	chr21_32071603	0	32071603	C	G
21	chr21_32077963	0	32077963	A	C
21	chr21_32080168	0	32080168	A	C
21	chr21_32125411	0	32125411	C	A
21	chr21_32128332	0	32128332	G	C
21	chr21_32145831	0	32145831	T	G
21	chr21_32175212	0	32175212	T	A
21	chr21_32178689	0	32178689	T	A
21	chr21_32185652	0	32185652	G	T
21	chr21_32186124	0	32186124	G	T
21	chr21_32193610	0	32193610	T	A
21	chr21_32225351	0	32225351	T	G
21	chr21_32242202	0	32242202	G	T
21	chr21_32244425	0	32244425	T	G
21	chr21_32273907	0	32273907	G	C
21	chr21_32306053	0	32306053	A	C
21	chr21_32309197	0	32309197	G	T
21	chr21_32321201	0	32321201	A	T
21	chr21_32350450	0	32350450	A	T
21	chr21_32361979	0	32361979	C	G
21	chr21_32365427	0	32365427	T	G
21	chr21_32366017	0	32366017	G	T
21	chr21_32380042	0	32380042	T	A
21	chr21_32389382	0	32389382	T	G
21	chr21_32401769	0	32401769	C	G
21	chr21_32408812	0	32408812	C	A
21	chr21_32411653	0	32411653	C	G
21	chr21_32428871	0	32428871	A	T
21	chr21_32452342	0	32452342	A	T
21	chr21_32498189	0	32498189	G	C
21	chr21_32517368	0	32517368	C	A
21	chr21_32526434	0	32526434	A	C
21	chr21_32559614	0	32559614	C	G
21	chr21_32576414	0	32576414	C	A
21	chr21_32590022	0	32590022	G	C
21	chr21_32603977	0	32603977	A	C
21	chr21_32637637	0	32637637	C	G
21	chr21_32675536	0	32675536	G	C
21	chr21_32709360	0	32709360	T	G
21	chr21_32709504	0	32709504	C	A
21	chr21_32724492	0	32724492	G	T
21	chr21_32736201	0	32736201	C	A
21	chr21_32765633	0	32765633	G	C
21	chr21_32784711	0	32784711	G	C
21	chr21_32822666	0	32822666	G	C
21	chr21_32832293	0	32832293	A	T
21	chr21_32834306	0	32834306	A	T
21	chr21_32862535	0	32862535	A	T
21	chr21_32865366	0	32865366	T	A
21	chr21_32895855	0	32895855	G	C
21	chr21_32899421	0	32899421	C	A
21	chr21_32913281	0	32913281	G	C
21	chr21_32913779	0	32913779	T	G
21	chr21_32945593	0	32945593	G	C
21	chr21_32972501	0	32972501	T	G
21	chr21_32984101	0	32984101	C	A
21	chr21_32992944	0	32992944	G	C
21	chr21_33024734	0	33024734	G	C
21	chr21_33035643	0	33035643	C	A
21	chr21_33044725	0	33044725	G	C
21	chr21_33064833	0	33064833	G	T
21	chr21_33071714	0	33071714	C	G
21	chr21_33081520	0	33081520	A	C
21	chr21_33140328	0	33140328	T	G
21	chr21_33145186	0	33145186	A	C
21	chr21_33161887	0	33161887	C	G
21	chr21_33173769	0	33173769	T	A
21	chr21_33191358	0	33191358	G	T
21	chr21_33192103	0	33192103	G	T
21	chr21_33224055	0	33224055	A	T
21	chr21_33226979	0	33226979	A	C
21	chr21_33234145	0	33234145	T	G
21	chr21_33236489	0	33236489	A	T
21	chr21_33238459	0	33238459	C	G
21	chr21_33286691	0	33286691	A	T
21	chr21_33314943	0	33314943	A	C
21	chr21_33316273	0	33316273	C	A
21	chr21_33336110	0	33336110	A	T
21	chr21_33339246	0	33339246	A	C
21	chr21_33358742	0	33358742	A	T
21	chr21_33364355	0	33364355	A	C
21	chr21_33427008	0	33427008	A	T
21	chr21_33429905	0	33429905	A	C
21	chr21_33433611	0	33433611	G	T
21	chr21_33439201	0	33439201	G	C
21	chr21_33459320	0	33459320	C	G
21	chr21_33504873	0	33504873	C	A
21	chr21_33560738	0	33560738	C	G
21	chr21_33571928	0	33571928	G	C
21	chr21_33616099	0	33616099	A	T
21	chr21_33634964	0	33634964	T	G
21	chr21_33649074	0	33649074	T	G
21	chr21_33661254	0	33661254	G	T
21	chr21_33702923	0	33702923	T	A
21	chr21_33717037	0	33717037	G	T
21	chr21_33721777	0	33721777	G	C
21	chr21_33739287	0	33739287	T	G
21	chr21_33750640	0	33750640	T	G
21	chr21_33778446	0	33778446	A	C
21	chr21_33779584	0	33779584	A	T
21	chr21_33787198	0	33787198	G	T
21	chr21_33789145	0	33789145	G	T
21	chr21_33794328	0	33794328	G	T
21	chr21_33801194	0	33801194	C	G
21	chr21_33801783	0	33801783	G	C
21	chr21_33824971	0	33824971	C	A
21	chr21_33827420	0	33827420	C	A
21	chr21_33839037	0	33839037	C	G
21	chr21_33857153	0	33857153	A	T
21	chr21_33897933	0	33897933	G	T
21	chr21_33902064	0	33902064	C	A
21	chr21_33903992	0	33903992	T	G
21	chr21_33909252	0	33909252	G	C
21	chr21_33914549	0	33914549	G	C
21	chr21_33923682	0	33923682	A	C
21	chr21_33949077	0	33949077	G	C
21	chr21_33953995	0	33953995	A	T
21	chr21_33994767	0	33994767	C	G
21	chr21_34057445	0	34057445	C	A
21	chr21_34092871	0	34092871	T	G
21	chr21_34114451	0	34114451	T	A
21	chr21_34120867	0	34120867	C	A
21	chr21_34122110	0	34122110	T	A
21	chr21_34133524	0	34133524	T	A
21	chr21_34141757	0	34141757	A	C
21	chr21_34143080	0	34143080	A	C
21	chr21_34190185	0	34190185	T	G
21	chr21_34191532	0	34191532	A	T
21	chr21_34248911	0	34248911	T	G
21	chr21_34265151	0	34265151	G	C
21	chr21_34273496	0	34273496	C	G
21	chr21_34321346	0	34321346	C	A
21	chr21_34324674	0	34324674	G	T
21	chr21_34373243	0	34373243	T	G
21	chr21_34393066	0	34393066	G	C
21	chr21_34393160	0	34393160	G	T
21	chr21_34422916	0	34422916	G	C
21	chr21_34433407	0	34433407	A	T
21	chr21_34453360	0	34453360	C	G
21	chr21_34454202	0	34454202	C	A
21	chr21_34463767	0	34463767	A	T
21	chr21_34471818	0	34471818	G	T
21	chr21_34491609	0	34491609	G	T
21	chr21_34512967	0	34512967	T	A
21	chr21_34556051	0	34556051	G	C
21	chr21_34557960	0	34557960	C	G
21	chr21_34576673	0	34576673	G	T
21	chr21_34583811	0	34583811	C	A
21	chr21_34588266	0	34588266	A	C
21	chr21_34645189	0	34645189	C	G
21	chr21_34665657	0	34665657	T	A
21	chr21_34714573	0	34714573	T	G
21	chr21_34724646	0	34724646	C	G
21	chr21_34742486	0	34742486	T	A
21	chr21_34765522	0	34765522	C	A
21	chr21_34766493	0	34766493	T	A
21	chr21_34767138	0	34767138	T	G
21	chr21_34795085	0	34795085	T	G
21	chr21_34813936	0	34813936	C	G
21	chr21_34869934	0	34869934	T	A
21	chr21_34904418	0	34904418	A	T
21	chr21_34933841	0	34933841	C	G
21	chr21_34936322	0	34936322	G	C
21	chr21_34943623	0	34943623	A	C
21	chr21_34945107	0	34945107	T	A
21	chr21_34954851	0	34954851	G	C
21	chr21_34969763	0	34969763	C	G
21	chr21_34975303	0	34975303	G	C
21	chr21_34983377	0	34983377	A	C
21	chr21_35016853	0	35016853	T	G
21	chr21_35020142	0	35020142	C	A
21	chr21_35021222	0	35021222	C	A
21	chr21_35022092	0	35022092	G	C
21	chr21_35024155	0	35024155	A	T
21	chr21_35029372	0	35029372	T	G
21	chr21_35052416	0	35052416	A	T
21	chr21_35102016	0	35102016	G	T
21	chr21_35156551	0	35156551	G	C
21	chr21_35161334	0	35161334	G	C
21	chr21_35169218	0	35169218	A	T
21	chr21_35224701	0	35224701	C	G
21	chr21_35260319	0	35260319	C	G
21	chr21_35281257	0	35281257	A	C
21	chr21_35287928	0	35287928	A	T
21	chr21_35305654	0	35305654	T	A
21	chr21_35309527	0	35309527	T	G
21	chr21_35318427	0	35318427	A	T
21	chr21_35326441	0	35326441	T	G
21	chr21_35327326	0	35327326	T	G
21	chr21_35350938	0	35350938	G	C
21	chr21_35435961	0	35435961	A	T
21	chr21_35446106	0	35446106	G	T
21	chr21_35477255	0	35477255	C	A
21	chr21_35498308	0	35498308	G	T
21	chr21_35551825	0	35551825	C	G
21	chr21_35559322	0	35559322	C	G
21	chr21_35579505	0	35579505	C	A
21	chr21_35597790	0	35597790	A	T
21	chr21_35617448	0	35617448	G	C
21	chr21_35626614	0	35626614	T	G
21	chr21_35659606	0	35659606	A	C
21	chr21_35665586	0	35665586	A	C
21	chr21_35705448	0	35705448	C	G
21	chr21_35711587	0	35711587	A	C
21	chr21_35739847	0	35739847	A	T
21	chr21_35743452	0	35743452	G	C
21	chr21_35753849	0	35753849	T	G
21	chr21_35765812	0	35765812	T	A
21	chr21_35787965	0	35787965	G	C
21	chr21_35807870	0	35807870	A	C
21	chr21_35821120	0	35821120	A	C
21	chr21_35824868	0	35824868	G	T
21	chr21_35832031	0	35832031	C	A
21	chr21_35835138	0	35835138	A	C
21	chr21_35850797	0	35850797	G	T
21	chr21_35858561	0	35858561	G	C
21	chr21_35878746	0	35878746	A	T
21	chr21_35931067	0	35931067	C	G
21	chr21_35973288	0	35973288	T	G
21	chr21_36007538	0	36007538	G	T
21	chr21_36021777	0	36021777	A	C
21	chr21_36048872	0	36048872	G	T
21	chr21_36070468	0	36070468	A	C
21	chr21_36090489	0	36090489	C	A
21	chr21_36130373	0	36130373	A	C
21	chr21_36157661	0	36157661	A	C
21	chr21_36166627	0	36166627	G	C
21	chr21_36175796	0	36175796	T	G
21	chr21_36218886	0	36218886	A	C
21	chr21_36269758	0	36269758	G	C
21	chr21_36289135	0	36289135	A	C
21	chr21_36299038	0	36299038	G	T
21	chr21_36346043	0	36346043	T	G
21	chr21_36353467	0	36353467	G	T
21	chr21_36381273	0	36381273	C	A
21	chr21_36415332	0	36415332	A	T
21	chr21_36457803	0	36457803	G	C
21	chr21_36469124	0	36469124	C	A
21	chr21_36470178	0	36470178	C	G
21	chr21_36502877	0	36502877	A	C
21	chr21_36523485	0	36523485	A	C
21	chr21_36539756	0	36539756	C	A
21	chr21_36577943	0	36577943	A	C
21	chr21_36581110	0	36581110	T	G
21	chr21_36585074	0	36585074	C	G
21	chr21_36589627	0	36589627	C	G
21	chr21_36603061	0	36603061	T	G
21	chr21_36612678	0	36612678	G	T
21	chr21_36626758	0	36626758	G	T
21	chr21_36632540	0	36632540	C	G
21	chr21_36648391	0	36648391	T	G
21	chr21_36659397	0	36659397	C	G
21	chr21_36671212	0	36671212	G	C
21	chr21_36728151	0	36728151	T	G
21	chr21_36762528	0	36762528	C	A
21	chr21_36782111	0	36782111	T	G
21	chr21_36801224	0	36801224	G	T
21	chr21_36803381	0	36803381	C	G
21	chr21_36821008	0	36821008	C	A
21	chr21_36833103	0	36833103	G	C
21	chr21_36866553	0	36866553	C	A
21	chr21_36868634	0	36868634	C	G
21	chr21_36919220	0	36919220	T	G
21	chr21_36928115	0	36928115	A	T
21	chr21_36931983	0	36931983	C	A
21	chr21_36949329	0	36949329	C	A
21	chr21_36969062	0	36969062	C	A
21	chr21_36973353	0	36973353	T	G
21	chr21_36986799	0	36986799	C	G
21	chr21_37023677	0	37023677	G	C
21	chr21_37053378	0	37053378	T	G
21	chr21_37068621	0	37068621	C	A
21	chr21_37089190	0	37089190	G	T
21	chr21_37133312	0	37133312	A	C
21	chr21_37154973	0	37154973	A	T
21	chr21_37158285	0	37158285	C	G
21	chr21_37207644	0	37207644	C	A
21	chr21_37240171	0	37240171	G	C
21	chr21_37262601	0	37262601	C	A
21	chr21_37290610	0	37290610	G	T
21	chr21_37309872	0	37309872	G	T
21	chr21_37344599	0	37344599	C	G
21	chr21_37380665	0	37380665	C	A
21	chr21_37382964	0	37382964	C	G
21	chr21_37385990	0	37385990	C	G
21	chr21_37397297	0	37397297	T	G
21	chr21_37416131	0	37416131	C	A
21	chr21_37428035	0	37428035	C	A
21	chr21_37437733	0	37437733	C	G
21	chr21_37437814	0	37437814	C	A
21	chr21_37448841	0	37448841	A	C
21	chr21_37474154	0	37474154	A	T
21	chr21_37512871	0	37512871	A	C
21	chr21_37527059	0	37527059	G	T
21	chr21_37549399	0	37549399	A	C
21	chr21_37581033	0	37581033	G	C
21	chr21_37595836	0	37595836	G	C
21	chr21_37596447	0	37596447	T	A
21	chr21_37636749	0	37636749	A	C
21	chr21_37637765	0	37637765	A	C
21	chr21_37653880	0	37653880	G	C
21	chr21_37706817	0	37706817	C	G
21	chr21_37706998	0	37706998	C	A
21	chr21_37707937	0	37707937	C	G
21	chr21_37744087	0	37744087	C	G
21	chr21_37744521	0	37744521	T	G
21	chr21_37814818	0	37814818	C	A
21	chr21_37828097	0	37828097	C	G
21	chr21_37835951	0	37835951	T	G
21	chr21_37878957	0	37878957	G	T
21	chr21_37892421	0	37892421	A	C
21	chr21_37894144	0	37894144	T	G
21	chr21_37922654	0	37922654	T	A
21	chr21_37938712	0	37938712	A	T
21	chr21_37946767	0	37946767	C	A
21	chr21_37977968	0	37977968	A	T
21	chr21_37996010	0	37996010	C	A
21	chr21_38006423	0	38006423	A	C
21	chr21_38048699	0	38048699	C	G
21	chr21_38131643	0	38131643	C	G
21	chr21_38157281	0	38157281	G	C
21	chr21_38159670	0	38159670	C	A
21	chr21_38182446	0	38182446	A	T
21	chr21_38241759	0	38241759	C	A
21	chr21_38248070	0	38248070	A	C
21	chr21_38277501	0	38277501	A	T
21	chr21_38298150	0	38298150	G	C
21	chr21_38313873	0	38313873	G	C
21	chr21_38332329	0	38332329	T	G
21	chr21_38333354	0	38333354	C	G
21	chr21_38333993	0	38333993	G	C
21	chr21_38335618	0	38335618	T	A
21	chr21_38337741	0	38337741	C	G
21	chr21_38361464	0	38361464	A	T
21	chr21_38384139	0	38384139	G	T
21	chr21_38391761	0	38391761	C	A
21	chr21_38406158	0	38406158	C	G
21	chr21_38461086	0	38461086	C	G
21	chr21_38552956	0	38552956	T	A
21	chr21_38590939	0	38590939	C	A
21	chr21_38620526	0	38620526	G	C
21	chr21_38643106	0	38643106	T	G
21	chr21_38645398	0	38645398	G	T
21	chr21_38651379	0	38651379	T	A
21	chr21_38653681	0	38653681	A	C
21	chr21_38659620	0	38659620	T	G
21	chr21_38670231	0	38670231	G	C
21	chr21_38680372	0	38680372	G	C
21	chr21_38702180	0	38702180	T	G
21	chr21_38728177	0	38728177	G	C
21	chr21_38736829	0	38736829	T	A
21	chr21_38774996	0	38774996	T	A
21	chr21_38776277	0	38776277	G	C
21	chr21_38782161	0	38782161	T	G
21	chr21_38815451	0	38815451	C	A
21	chr21_38818959	0	38818959	A	C
21	chr21_38821539	0	38821539	G	T
21	chr21_38853769	0	38853769	G	T
21	chr21_38862258	0	38862258	T	A
21	chr21_38900933	0	38900933	C	A
21	chr21_38907664	0	38907664	G	T
21	chr21_38923339	0	38923339	G	T
21	chr21_38954876	0	38954876	G	T
21	chr21_38960920	0	38960920	G	C
21	chr21_38981936	0	38981936	C	G
21	chr21_38985369	0	38985369	T	G
21	chr21_38986788	0	38986788	G	C
21	chr21_38987662	0	38987662	G	C
21	chr21_39002146	0	39002146	A	C
21	chr21_39077777	0	39077777	C	G
21	chr21_39093467	0	39093467	T	A
21	chr21_39100579	0	39100579	C	A
21	chr21_39101705	0	39101705	G	C
21	chr21_39130847	0	39130847	G	T
21	chr21_39147577	0	39147577	A	C
21	chr21_39206839	0	39206839	G	T
21	chr21_39210352	0	39210352	T	G
21	chr21_39225706	0	39225706	T	G
21	chr21_39245619	0	39245619	T	G
21	chr21_39251705	0	39251705	A	C
21	chr21_39258368	0	39258368	T	A
21	chr21_39259769	0	39259769	G	C
21	chr21_39283548	0	39283548	C	A
21	chr21_39313017	0	39313017	G	T
21	chr21_39379061	0	39379061	C	A
21	chr21_39379774	0	39379774	A	T
21	chr21_39380471	0	39380471	G	T
21	chr21_39383282	0	39383282	T	G
21	chr21_39500400	0	39500400	C	A
21	chr21_39525848	0	39525848	T	A
21	chr21_39537676	0	39537676	C	G
21	chr21_39544321	0	39544321	A	C
21	chr21_39548501	0	39548501	C	G
21	chr21_39558235	0	39558235	A	T
21	chr21_39568398	0	39568398	G	T
21	chr21_39603427	0	39603427	C	A
21	chr21_39609782	0	39609782	A	T
21	chr21_39625308	0	39625308	G	T
21	chr21_39689162	0	39689162	C	A
21	chr21_39695419	0	39695419	A	T
21	chr21_39696422	0	39696422	T	G
21	chr21_39758441	0	39758441	T	G
21	chr21_39764046	0	39764046	T	A
21	chr21_39809814	0	39809814	C	A
21	chr21_39827477	0	39827477	C	G
21	chr21_39844876	0	39844876	A	C
21	chr21_39903205	0	39903205	A	C
21	chr21_39919156	0	39919156	G	T
21	chr21_39957547	0	39957547	C	A
21	chr21_39959190	0	39959190	C	G
21	chr21_40039017	0	40039017	C	A
21	chr21_40082516	0	40082516	C	A
21	chr21_40138892	0	40138892	T	A
21	chr21_40183459	0	40183459	T	G
21	chr21_40193819	0	40193819	G	C
21	chr21_40198370	0	40198370	A	T
21	chr21_40203815	0	40203815	T	A
21	chr21_40217875	0	40217875	C	G
21	chr21_40221178	0	40221178	C	A
21	chr21_40229139	0	40229139	G	C
21	chr21_40234746	0	40234746	T	G
21	chr21_40300900	0	40300900	G	T
21	chr21_40322277	0	40322277	T	A
21	chr21_40357582	0	40357582	C	G
21	chr21_40434232	0	40434232	T	G
21	chr21_40441622	0	40441622	C	A
21	chr21_40499778	0	40499778	C	A
21	chr21_40531978	0	40531978	G	T
21	chr21_40542485	0	40542485	T	G
21	chr21_40548469	0	40548469	T	G
21	chr21_40549837	0	40549837	C	G
21	chr21_40561763	0	40561763	G	C
21	chr21_40578645	0	40578645	G	T
21	chr21_40612099	0	40612099	G	C
21	chr21_40688479	0	40688479	C	G
21	chr21_40694489	0	40694489	C	A
21	chr21_40756389	0	40756389	C	G
21	chr21_40807410	0	40807410	T	A
21	chr21_40819484	0	40819484	C	A
21	chr21_40840678	0	40840678	G	T
21	chr21_40890683	0	40890683	T	A
21	chr21_40895612	0	40895612	T	A
21	chr21_40899141	0	40899141	G	C
21	chr21_40937555	0	40937555	T	A
21	chr21_40938671	0	40938671	T	A
21	chr21_40947997	0	40947997	A	C
21	chr21_40948862	0	40948862	C	A
21	chr21_40949879	0	40949879	T	A
21	chr21_40951712	0	40951712	T	G
21	chr21_40974683	0	40974683	G	C
21	chr21_40975731	0	40975731	A	T
21	chr21_41005755	0	41005755	G	T
21	chr21_41008937	0	41008937	C	G
21	chr21_41066609	0	41066609	T	G
21	chr21_41071494	0	41071494	T	A
21	chr21_41084194	0	41084194	A	T
21	chr21_41087672	0	41087672	T	G
21	chr21_41093358	0	41093358	C	G
21	chr21_41105918	0	41105918	C	A
21	chr21_41120774	0	41120774	G	C
21	chr21_41121056	0	41121056	T	A
21	chr21_41129543	0	41129543	G	C
21	chr21_41178424	0	41178424	C	A
21	chr21_41189806	0	41189806	C	G
21	chr21_41197563	0	41197563	G	C
21	chr21_41203188	0	41203188	G	C
21	chr21_41207321	0	41207321	C	A
21	chr21_41227461	0	41227461	C	G
21	chr21_41238725	0	41238725	C	G
21	chr21_41239338	0	41239338	C	G
21	chr21_41240638	0	41240638	C	G
21	chr21_41259558	0	41259558	T	G
21	chr21_41301454	0	41301454	G	T
21	chr21_41316323	0	41316323	A	T
21	chr21_41321368	0	41321368	C	A
21	chr21_41324720	0	41324720	T	G
21	chr21_41342841	0	41342841	G	T
21	chr21_41360287	0	41360287	T	A
21	chr21_41390329	0	41390329	C	G
21	chr21_41442892	0	41442892	A	T
21	chr21_41456716	0	41456716	C	G
21	chr21_41472303	0	41472303	G	T
21	chr21_41554644	0	41554644	A	C
21	chr21_41591788	0	41591788	C	G
21	chr21_41598584	0	41598584	T	G
21	chr21_41635576	0	41635576	A	C
21	chr21_41659648	0	41659648	G	T
21	chr21_41669864	0	41669864	A	C
21	chr21_41685841	0	41685841	C	G
21	chr21_41696508	0	41696508	A	C
21	chr21_41701736	0	41701736	G	T
21	chr21_41705414	0	41705414	G	C
21	chr21_41726328	0	41726328	G	T
21	chr21_41741882	0	41741882	T	A
21	chr21_41751454	0	41751454	A	C
21	chr21_41775662	0	41775662	C	A
21	chr21_41793360	0	41793360	C	A
21	chr21_41793365	0	41793365	G	T
21	chr21_41797830	0	41797830	G	T
21	chr21_41799480	0	41799480	G	T
21	chr21_41809613	0	41809613	A	T
21	chr21_41809922	0	41809922	A	C
21	chr21_41812809	0	41812809	G	C
21	chr21_41821679	0	41821679	C	A
21	chr21_41837283	0	41837283	G	T
21	chr21_41855229	0	41855229	C	G
21	chr21_41864941	0	41864941	A	T
21	chr21_41883731	0	41883731	G	C
21	chr21_41890171	0	41890171	A	C
21	chr21_41936481	0	41936481	G	T
21	chr21_41948347	0	41948347	T	A
21	chr21_41960354	0	41960354	C	A
21	chr21_41960410	0	41960410	C	G
21	chr21_42004569	0	42004569	C	G
21	chr21_42010438	0	42010438	A	C
21	chr21_42035865	0	42035865	G	T
21	chr21_42036324	0	42036324	G	C
21	chr21_42065391	0	42065391	C	G
21	chr21_42076977	0	42076977	T	A
21	chr21_42088528	0	42088528	C	A
21	chr21_42099240	0	42099240	C	A
21	chr21_42104578	0	42104578	G	T
21	chr21_42104638	0	42104638	G	T
21	chr21_42142996	0	42142996	A	C
21	chr21_42150776	0	42150776	T	G
21	chr21_42160693	0	42160693	T	G
21	chr21_42162394	0	42162394	T	G
21	chr21_42194819	0	42194819	T	A
21	chr21_42207340	0	42207340	C	A
21	chr21_42216547	0	42216547	T	G
21	chr21_42219120	0	42219120	T	G
21	chr21_42236729	0	42236729	C	G
21	chr21_42241200	0	42241200	C	G
21	chr21_42249742	0	42249742	A	C
21	chr21_42254194	0	42254194	G	C
21	chr21_42277420	0	42277420	G	C
21	chr21_42277951	0	42277951	G	C
21	chr21_42367566	0	42367566	G	T
21	chr21_42381527	0	42381527	A	C
21	chr21_42431671	0	42431671	C	A
21	chr21_42544158	0	42544158	T	A
21	chr21_42584924	0	42584924	G	C
21	chr21_42595578	0	42595578	G	C
21	chr21_42596724	0	42596724	C	G
21	chr21_42609054	0	42609054	C	G
21	chr21_42638970	0	42638970	A	C
21	chr21_42649574	0	42649574	T	A
21	chr21_42687833	0	42687833	G	C
21	chr21_42702608	0	42702608	T	A
21	chr21_42704414	0	42704414	A	T
21	chr21_42716943	0	42716943	C	A
21	chr21_42745186	0	42745186	G	C
21	chr21_42765293	0	42765293	T	A
21	chr21_42784509	0	42784509	C	G
21	chr21_42807763	0	42807763	C	A
21	chr21_42818644	0	42818644	T	G
21	chr21_42822950	0	42822950	G	C
21	chr21_42850642	0	42850642	A	C
21	chr21_42851868	0	42851868	C	A
21	chr21_42854151	0	42854151	A	C
21	chr21_42865335	0	42865335	T	G
21	chr21_42870264	0	42870264	G	T
21	chr21_42871388	0	42871388	G	T
21	chr21_42881490	0	42881490	G	T
21	chr21_42884887	0	42884887	T	G
21	chr21_42899301	0	42899301	A	C
21	chr21_42947064	0	42947064	T	G
21	chr21_42955243	0	42955243	C	A
21	chr21_42996799	0	42996799	T	G
21	chr21_43004438	0	43004438	C	G
21	chr21_43093479	0	43093479	C	A
21	chr21_43106570	0	43106570	T	A
21	chr21_43128205	0	43128205	C	G
21	chr21_43171625	0	43171625	G	T
21	chr21_43178968	0	43178968	G	C
21	chr21_43183031	0	43183031	A	C
21	chr21_43217978	0	43217978	T	G
21	chr21_43218521	0	43218521	A	C
21	chr21_43247871	0	43247871	G	T
21	chr21_43251316	0	43251316	T	G
21	chr21_43256065	0	43256065	C	A
21	chr21_43256415	0	43256415	A	C
21	chr21_43261503	0	43261503	G	T
21	chr21_43261701	0	43261701	T	G
21	chr21_43282273	0	43282273	C	A
21	chr21_43292405	0	43292405	C	G
21	chr21_43317830	0	43317830	G	T
21	chr21_43377114	0	43377114	G	T
21	chr21_43390750	0	43390750	G	T
21	chr21_43401107	0	43401107	T	G
21	chr21_43441804	0	43441804	C	A
21	chr21_43445587	0	43445587	A	C
21	chr21_43450427	0	43450427	T	A
21	chr21_43460598	0	43460598	G	C
21	chr21_43479759	0	43479759	A	C
21	chr21_43527646	0	43527646	G	T
21	chr21_43534911	0	43534911	C	A
21	chr21_43538449	0	43538449	T	G
21	chr21_43549340	0	43549340	A	C
21	chr21_43553939	0	43553939	G	T
21	chr21_43577124	0	43577124	C	G
21	chr21_43599285	0	43599285	G	T
21	chr21_43605612	0	43605612	G	T
21	chr21_43610015	0	43610015	T	A
21	chr21_43616461	0	43616461	C	G
21	chr21_43619393	0	43619393	C	A
21	chr21_43622584	0	43622584	T	G
21	chr21_43624467	0	43624467	T	A
21	chr21_43625302	0	43625302	T	G
21	chr21_43641906	0	43641906	A	C
21	chr21_43661323	0	43661323	A	T
21	chr21_43668318	0	43668318	C	G
21	chr21_43668788	0	43668788	G	C
21	chr21_43693803	0	43693803	A	C
21	chr21_43705782	0	43705782	T	A
21	chr21_43707403	0	43707403	T	A
21	chr21_43719846	0	43719846	T	G
21	chr21_43759587	0	43759587	C	G
21	chr21_43774727	0	43774727	C	G
21	chr21_43782911	0	43782911	G	C
21	chr21_43805911	0	43805911	T	G
21	chr21_43810525	0	43810525	C	A
21	chr21_43831546	0	43831546	T	G
21	chr21_43846799	0	43846799	G	T
21	chr21_43850229	0	43850229	T	A
21	chr21_43853768	0	43853768	C	A
21	chr21_43856692	0	43856692	T	A
21	chr21_43872117	0	43872117	G	C
21	chr21_43882939	0	43882939	C	A
21	chr21_43883582	0	43883582	G	T
21	chr21_43889484	0	43889484	C	A
21	chr21_43898375	0	43898375	A	T
21	chr21_43914822	0	43914822	A	C
21	chr21_43947625	0	43947625	G	T
21	chr21_43953153	0	43953153	G	T
21	chr21_43959978	0	43959978	G	C
21	chr21_43963508	0	43963508	T	A
21	chr21_43977468	0	43977468	A	C
21	chr21_44004056	0	44004056	C	G
21	chr21_44033303	0	44033303	C	A
21	chr21_44035677	0	44035677	C	A
21	chr21_44055493	0	44055493	G	T
21	chr21_44060619	0	44060619	G	T
21	chr21_44124006	0	44124006	C	G
21	chr21_44127736	0	44127736	G	C
21	chr21_44144594	0	44144594	G	C
21	chr21_44162428	0	44162428	C	A
21	chr21_44172135	0	44172135	T	G
21	chr21_44194824	0	44194824	G	C
21	chr21_44201115	0	44201115	C	G
21	chr21_44216589	0	44216589	G	T
21	chr21_44238528	0	44238528	C	A
21	chr21_44258687	0	44258687	C	G
21	chr21_44259728	0	44259728	C	A
21	chr21_44268479	0	44268479	T	A
21	chr21_44268912	0	44268912	G	T
21	chr21_44278352	0	44278352	C	A
21	chr21_44306925	0	44306925	A	C
21	chr21_44328800	0	44328800	C	G
21	chr21_44340771	0	44340771	G	C
21	chr21_44358771	0	44358771	G	C
21	chr21_44360916	0	44360916	G	T
21	chr21_44365804	0	44365804	A	C
21	chr21_44399375	0	44399375	T	A
21	chr21_44413193	0	44413193	C	A
21	chr21_44415712	0	44415712	A	T
21	chr21_44445531	0	44445531	G	C
21	chr21_44447343	0	44447343	C	A
21	chr21_44481057	0	44481057	T	G
21	chr21_44567411	0	44567411	T	A
21	chr21_44588708	0	44588708	G	C
21	chr21_44590807	0	44590807	A	T
21	chr21_44599392	0	44599392	C	G
21	chr21_44619431	0	44619431	C	A
21	chr21_44628326	0	44628326	C	G
21	chr21_44631684	0	44631684	A	T
21	chr21_44635722	0	44635722	T	A
21	chr21_44652465	0	44652465	A	C
21	chr21_44656282	0	44656282	C	A
21	chr21_44670396	0	44670396	G	T
21	chr21_44674095	0	44674095	G	T
21	chr21_44676110	0	44676110	T	A
21	chr21_44678834	0	44678834	A	C
21	chr21_44687843	0	44687843	G	C
21	chr21_44691054	0	44691054	A	T
21	chr21_44692729	0	44692729	C	G
21	chr21_44710526	0	44710526	T	G
21	chr21_44711877	0	44711877	C	G
21	chr21_44726650	0	44726650	G	T
21	chr21_44752839	0	44752839	T	A
21	chr21_44754570	0	44754570	A	T
21	chr21_44774536	0	44774536	C	A
21	chr21_44821224	0	44821224	A	T
21	chr21_44854468	0	44854468	A	T
21	chr21_44857413	0	44857413	C	A
21	chr21_44859097	0	44859097	G	C
21	chr21_44863819	0	44863819	A	C
21	chr21_44867650	0	44867650	C	G
21	chr21_44872033	0	44872033	T	G
21	chr21_44885456	0	44885456	A	T
21	chr21_44891584	0	44891584	G	T
21	chr21_44932754	0	44932754	C	A
21	chr21_44945384	0	44945384	G	C
21	chr21_44953043	0	44953043	A	C
21	chr21_44962139	0	44962139	T	G
21	chr21_44966529	0	44966529	T	G
21	chr21_44996538	0	44996538	G	C
21	chr21_45006333	0	45006333	C	A
21	chr21_45006620	0	45006620	A	C
21	chr21_45008563	0	45008563	C	A
21	chr21_45017944	0	45017944	C	A
21	chr21_45028186	0	45028186	C	A
21	chr21_45030979	0	45030979	G	C
21	chr21_45034047	0	45034047	T	G
21	chr21_45072442	0	45072442	T	A
21	chr21_45080794	0	45080794	T	A
21	chr21_45081216	0	45081216	C	G
21	chr21_45081719	0	45081719	A	C
21	chr21_45085936	0	45085936	A	C
21	chr21_45087596	0	45087596	A	T
21	chr21_45094876	0	45094876	G	C
21	chr21_45112952	0	45112952	G	C
21	chr21_45128152	0	45128152	C	G
21	chr21_45143421	0	45143421	C	G
21	chr21_45168236	0	45168236	C	G
21	chr21_45174999	0	45174999	T	A
21	chr21_45177176	0	45177176	T	G
21	chr21_45200394	0	45200394	G	C
21	chr21_45209646	0	45209646	A	T
21	chr21_45213561	0	45213561	G	C
21	chr21_45243645	0	45243645	C	A
21	chr21_45243999	0	45243999	A	C
21	chr21_45245878	0	45245878	T	A
21	chr21_45264513	0	45264513	G	T
21	chr21_45266876	0	45266876	G	T
21	chr21_45276600	0	45276600	A	T
21	chr21_45282486	0	45282486	A	C
21	chr21_45284017	0	45284017	T	G
21	chr21_45291497	0	45291497	C	A
21	chr21_45302324	0	45302324	A	C
21	chr21_45314432	0	45314432	T	G
21	chr21_45317344	0	45317344	A	C
21	chr21_45366726	0	45366726	C	G
21	chr21_45371909	0	45371909	T	G
21	chr21_45382599	0	45382599	G	C
21	chr21_45398622	0	45398622	G	C
21	chr21_45400225	0	45400225	A	T
21	chr21_45401173	0	45401173	T	G
21	chr21_45440660	0	45440660	T	G
21	chr21_45457593	0	45457593	C	G
21	chr21_45466480	0	45466480	T	G
21	chr21_45512841	0	45512841	G	C
21	chr21_45543036	0	45543036	G	T
21	chr21_45563398	0	45563398	G	C
21	chr21_45579466	0	45579466	T	A
21	chr21_45597365	0	45597365	G	C
21	chr21_45613120	0	45613120	C	G
21	chr21_45618797	0	45618797	C	A
21	chr21_45651669	0	45651669	C	G
21	chr21_45657686	0	45657686	G	T
21	chr21_45665873	0	45665873	G	T
21	chr21_45680946	0	45680946	G	C
21	chr21_45696406	0	45696406	G	T
21	chr21_45736104	0	45736104	A	T
21	chr21_45763770	0	45763770	A	C
21	chr21_45773336	0	45773336	C	A
21	chr21_45821951	0	45821951	A	C
21	chr21_45834285	0	45834285	A	C
21	chr21_45834952	0	45834952	C	G
21	chr21_45836960	0	45836960	A	C
21	chr21_45838164	0	45838164	C	G
21	chr21_45849743	0	45849743	C	A
21	chr21_45865256	0	45865256	T	A
21	chr21_45884028	0	45884028	T	A
21	chr21_45886554	0	45886554	A	C
21	chr21_45899038	0	45899038	G	C
21	chr21_45937364	0	45937364	A	C
21	chr21_45955343	0	45955343	A	T
21	chr21_45972420	0	45972420	G	C
21	chr21_46008561	0	46008561	A	C
21	chr21_46011201	0	46011201	C	A
21	chr21_46012662	0	46012662	T	G
21	chr21_46019334	0	46019334	C	A
21	chr21_46025427	0	46025427	A	T
21	chr21_46054648	0	46054648	A	C
21	chr21_46071818	0	46071818	C	G
21	chr21_46073767	0	46073767	A	T
21	chr21_46098023	0	46098023	C	A
21	chr21_46128827	0	46128827	G	C
21	chr21_46138716	0	46138716	C	G
21	chr21_46141431	0	46141431	C	A
21	chr21_46144125	0	46144125	A	C
21	chr21_46159009	0	46159009	C	A
21	chr21_46169498	0	46169498	C	A
21	chr21_46180607	0	46180607	T	G
21	chr21_46203409	0	46203409	T	G
21	chr21_46255853	0	46255853	C	A
21	chr21_46260751	0	46260751	G	C
21	chr21_46273091	0	46273091	G	C
21	chr21_46300373	0	46300373	T	G
21	chr21_46311091	0	46311091	G	T
21	chr21_46318474	0	46318474	T	G
21	chr21_46328659	0	46328659	G	C
21	chr21_46329715	0	46329715	A	C
21	chr21_46340026	0	46340026	C	A
21	chr21_46357389	0	46357389	G	C
21	chr21_46358857	0	46358857	G	C
21	chr21_46383820	0	46383820	G	C
21	chr21_46385061	0	46385061	T	A
21	chr21_46390143	0	46390143	G	C
21	chr21_46400695	0	46400695	C	G
21	chr21_46405406	0	46405406	G	C
21	chr21_46439714	0	46439714	T	A
21	chr21_46447133	0	46447133	G	C
21	chr21_46473538	0	46473538	C	A
21	chr21_46476613	0	46476613	C	G
21	chr21_46481432	0	46481432	T	A
21	chr21_46490229	0	46490229	A	T
21	chr21_46490980	0	46490980	G	C
21	chr21_46492130	0	46492130	T	A
21	chr21_46521783	0	46521783	C	A
21	chr21_46527638	0	46527638	C	A
21	chr21_46544829	0	46544829	G	C
21	chr21_46561682	0	46561682	G	T
21	chr21_46562498	0	46562498	C	G
21	chr21_46569742	0	46569742	A	C
21	chr21_46589011	0	46589011	T	A
21	chr21_46626736	0	46626736	C	G
21	chr21_46627067	0	46627067	C	A
21	chr21_46639517	0	46639517	T	G
21	chr21_46663258	0	46663258	A	C
21	chr21_46671115	0	46671115	C	A
21	chr21_46697043	0	46697043	C	G
21	chr21_46699505	0	46699505	A	T
21	chr21_46717660	0	46717660	T	G
21	chr21_46726286	0	46726286	T	A
21	chr21_46732174	0	46732174	T	A
21	chr21_46739864	0	46739864	G	T
21	chr21_46771977	0	46771977	C	G
21	chr21_46773622	0	46773622	T	G
21	chr21_46775492	0	46775492	G	T
21	chr21_46782117	0	46782117	T	G
21	chr21_46782750	0	46782750	A	C
21	chr21_46789812	0	46789812	C	G
21	chr21_46800676	0	46800676	A	C
21	chr21_46821731	0	46821731	C	A
21	chr21_46842399	0	46842399	C	G
21	chr21_46886117	0	46886117	C	G
21	chr21_46900691	0	46900691	T	G
21	chr21_46933354	0	46933354	G	C
21	chr21_46946793	0	46946793	G	C
21	chr21_46947121	0	46947121	T	G
21	chr21_46951708	0	46951708	C	A
21	chr21_46954276	0	46954276	G	T
21	chr21_46962217	0	46962217	T	G
21	chr21_46965124	0	46965124	G	C
21	chr21_46972225	0	46972225	T	G
21	chr21_46977703	0	46977703	G	T
21	chr21_47058509	0	47058509	C	A
21	chr21_47064978	0	47064978	C	G
21	chr21_47087846	0	47087846	A	C
21	chr21_47097000	0	47097000	C	A
21	chr21_47105934	0	47105934	C	G
21	chr21_47130636	0	47130636	C	G
21	chr21_47142553	0	47142553	G	C
21	chr21_47166732	0	47166732	C	A
21	chr21_47189428	0	47189428	G	C
21	chr21_47190197	0	47190197	C	A
21	chr21_47232949	0	47232949	G	T
21	chr21_47240184	0	47240184	A	C
21	chr21_47246881	0	47246881	A	C
21	chr21_47291123	0	47291123	T	A
21	chr21_47458099	0	47458099	G	T
21	chr21_47495998	0	47495998	G	T
21	chr21_47532833	0	47532833	G	T
21	chr21_47542045	0	47542045	G	C
21	chr21_47582288	0	47582288	A	C
21	chr21_47583040	0	47583040	G	T
21	chr21_47587001	0	47587001	G	C
21	chr21_47610328	0	47610328	A	C
21	chr21_47644784	0	47644784	G	T
21	chr21_47645095	0	47645095	T	A
21	chr21_47654099	0	47654099	A	C
21	chr21_47665153	0	47665153	C	A
21	chr21_47669654	0	47669654	A	T
21	chr21_47680061	0	47680061	T	A
21	chr21_47691990	0	47691990	A	T
21	chr21_47704477	0	47704477	T	A
21	chr21_47713381	0	47713381	G	C
21	chr21_47725050	0	47725050	G	C
21	chr21_47727230	0	47727230	G	C
21	chr21_47767853	0	47767853	G	T
21	chr21_47790675	0	47790675	C	G
21	chr21_47792854	0	47792854	T	G
21	chr21_47821552	0	47821552	C	G
21	chr21_47848087	0	47848087	G	C
21	chr21_47889148	0	47889148	G	T
21	chr21_47894123	0	47894123	T	A
21	chr21_47926649	0	47926649	C	G
21	chr21_47937445	0	47937445	G	T
21	chr21_47952074	0	47952074	G	C
21	chr21_47958180	0	47958180	G	C
21	chr21_47964462	0	47964462	G	T
21	chr21_47975820	0	47975820	C	G
21	chr21_47986247	0	47986247	C	A
21	chr21_47993970	0	47993970	G	C
21	chr21_48017041	0	48017041	T	A
21	chr21_48022793	0	48022793	T	A
21	chr21_48023134	0	48023134	G	T
21	chr21_48056519	0	48056519	G	C
21	chr21_48061039	0	48061039	G	C
21	chr21_48063136	0	48063136	A	C
21	chr21_48068906	0	48068906	A	C
21	chr21_48082210	0	48082210	A	C
21	chr21_48087547	0	48087547	T	A
21	chr21_48145670	0	48145670	G	T
21	chr21_48151673	0	48151673	T	G
21	chr21_48155875	0	48155875	T	A
21	chr21_48159975	0	48159975	A	T
21	chr21_48167606	0	48167606	G	C
21	chr21_48181947	0	48181947	T	G
21	chr21_48211427	0	48211427	G	C
21	chr21_48223187	0	48223187	G	C
21	chr21_48260426	0	48260426	T	G
21	chr21_48262603	0	48262603	T	G
21	chr21_48264482	0	48264482	C	A
21	chr21_48275409	0	48275409	A	C
21	chr21_48275441	0	48275441	G	T
21	chr21_48280581	0	48280581	G	C
21	chr21_48281402	0	48281402	G	C
21	chr21_48285102	0	48285102	G	C
21	chr21_48316461	0	48316461	C	G
21	chr21_48329851	0	48329851	C	G
21	chr21_48346440	0	48346440	G	C
21	chr21_48346683	0	48346683	T	G
21	chr21_48386055	0	48386055	A	C
21	chr21_48403204	0	48403204	T	A
21	chr21_48406589	0	48406589	C	A
21	chr21_48430242	0	48430242	G	C
21	chr21_48431604	0	48431604	G	T
21	chr21_48435972	0	48435972	A	C
21	chr21_48471365	0	48471365	C	A
21	chr21_48474385	0	48474385	T	G
21	chr21_48496811	0	48496811	T	G
21	chr21_48520296	0	48520296	T	G
21	chr21_48530000	0	48530000	A	C
21	chr21_48544207	0	48544207	G	C
21	chr21_48546171	0	48546171	G	T
21	chr21_48564463	0	48564463	A	C
21	chr21_48576809	0	48576809	G	C
21	chr21_48603837	0	48603837	T	G
21	chr21_48604230	0	48604230	A	C
21	chr21_48608849	0	48608849	A	T
21	chr21_48638005	0	48638005	G	C
21	chr21_48639660	0	48639660	C	A
21	chr21_48669486	0	48669486	G	C
21	chr21_48678592	0	48678592	T	A
21	chr21_48682918	0	48682918	A	T
21	chr21_48718108	0	48718108	G	C
21	chr21_48725741	0	48725741	G	C
21	chr21_48735726	0	48735726	A	C
21	chr21_48747749	0	48747749	C	G
21	chr21_48784152	0	48784152	G	T
21	chr21_48793593	0	48793593	C	A
21	chr21_48807670	0	48807670	G	T
21	chr21_48835218	0	48835218	A	C
21	chr21_48837527	0	48837527	T	A
21	chr21_48853561	0	48853561	T	G
21	chr21_48856411	0	48856411	C	A
21	chr21_48858471	0	48858471	A	C
21	chr21_48861216	0	48861216	A	T
21	chr21_48932319	0	48932319	A	T
21	chr21_48943882	0	48943882	C	G
21	chr21_48957142	0	48957142	G	C
21	chr21_48968444	0	48968444	C	A
21	chr21_48972695	0	48972695	C	A
21	chr21_48973234	0	48973234	G	C
21	chr21_48976894	0	48976894	C	A
21	chr21_48984872	0	48984872	C	G
21	chr21_48993491	0	48993491	C	G
21	chr21_49001064	0	49001064	G	C
21	chr21_49008973	0	49008973	T	A
21	chr21_49030064	0	49030064	C	A
21	chr21_49035385	0	49035385	C	A
21	chr21_49042513	0	49042513	C	G
21	chr21_49049350	0	49049350	C	G
21	chr21_49064338	0	49064338	C	A
21	chr21_49067523	0	49067523	C	G
21	chr21_49073254	0	49073254	A	C
21	chr21_49075724	0	49075724	C	A
21	chr21_49078123	0	49078123	G	T
21	chr21_49078647	0	49078647	A	C
21	chr21_49079593	0	49079593	C	A
21	chr21_49081409	0	49081409	G	C
21	chr21_49086654	0	49086654	A	T
21	chr21_49122040	0	49122040	T	G
21	chr21_49135623	0	49135623	A	C
21	chr21_49136053	0	49136053	T	A
21	chr21_49138790	0	49138790	G	T
21	chr21_49146864	0	49146864	A	C
21	chr21_49150225	0	49150225	C	A
21	chr21_49160367	0	49160367	C	G
21	chr21_49172440	0	49172440	A	C
21	chr21_49190478	0	49190478	C	G
21	chr21_49197728	0	49197728	C	A
21	chr21_49219057	0	49219057	C	G
21	chr21_49223588	0	49223588	G	C
21	chr21_49231694	0	49231694	C	G
21	chr21_49243149	0	49243149	T	G
21	chr21_49272531	0	49272531	G	C
21	chr21_49284108	0	49284108	A	C
21	chr21_49285045	0	49285045	G	C
21	chr21_49309313	0	49309313	G	C
21	chr21_49311912	0	49311912	A	C
21	chr21_49317980	0	49317980	C	G
21	chr21_49319192	0	49319192	G	T
21	chr21_49369084	0	49369084	C	G
21	chr21_49377857	0	49377857	C	G
21	chr21_49398905	0	49398905	G	T
21	chr21_49420248	0	49420248	A	C
21	chr21_49455906	0	49455906	A	C
21	chr21_49478000	0	49478000	C	G
21	chr21_49492244	0	49492244	C	A
21	chr21_49495054	0	49495054	A	C
21	chr21_49500992	0	49500992	A	C
21	chr21_49508091	0	49508091	A	C
21	chr21_49508887	0	49508887	T	A
21	chr21_49516664	0	49516664	A	T
21	chr21_49534617	0	49534617	G	T
21	chr21_49540046	0	49540046	T	G
21	chr21_49544765	0	49544765	A	C
21	chr21_49552535	0	49552535	C	G
21	chr21_49557973	0	49557973	C	A
21	chr21_49584223	0	49584223	C	A
21	chr21_49596944	0	49596944	A	C
21	chr21_49630744	0	49630744	A	T
21	chr21_49634820	0	49634820	A	C
21	chr21_49640522	0	49640522	T	A
21	chr21_49644729	0	49644729	A	T
21	chr21_49645257	0	49645257	T	G
21	chr21_49677492	0	49677492	A	T
21	chr21_49701075	0	49701075	T	A
21	chr21_49708426	0	49708426	G	T
21	chr21_49709972	0	49709972	C	A
21	chr21_49718378	0	49718378	G	C
21	chr21_49718389	0	49718389	C	A
21	chr21_49730838	0	49730838	T	G
21	chr21_49749897	0	49749897	A	C
21	chr21_49751866	0	49751866	T	A
21	chr21_49766276	0	49766276	C	A
21	chr21_49785396	0	49785396	G	T
21	chr21_49792511	0	49792511	A	T
21	chr21_49799652	0	49799652	T	A
21	chr21_49809365	0	49809365	T	A
21	chr21_49814202	0	49814202	A	C
21	chr21_49840718	0	49840718	T	G
21	chr21_49855407	0	49855407	A	C
21	chr21_49863638	0	49863638	G	C
21	chr21_49864906	0	49864906	C	A
21	chr21_49865182	0	49865182	A	T
21	chr21_49910215	0	49910215	G	T
21	chr21_49936624	0	49936624	A	C
21	chr21_49949431	0	49949431	G	T
21	chr21_49951245	0	49951245	G	C
21	chr21_49957992	0	49957992	A	C
21	chr21_49966683	0	49966683	G	C
21	chr21_49967784	0	49967784	A	T
21	chr21_49970820	0	49970820	T	A
21	chr21_49992248	0	49992248	G	C
21	chr21_50004104	0	50004104	T	G
21	chr21_50020819	0	50020819	T	G
21	chr21_50022946	0	50022946	G	T
21	chr21_50029564	0	50029564	C	G
21	chr21_50051802	0	50051802	G	C
21	chr21_50056159	0	50056159	C	A
21	chr21_50076929	0	50076929	C	G
21	chr21_50132182	0	50132182	C	A
21	chr21_50146150	0	50146150	G	T
21	chr21_50151128	0	50151128	G	C
21	chr21_50162382	0	50162382	G	C
21	chr21_50165167	0	50165167	A	T
21	chr21_50170503	0	50170503	C	A
21	chr21_50178307	0	50178307	C	G
21	chr21_50204335	0	50204335	C	A
21	chr21_50253178	0	50253178	C	G
21	chr21_50261072	0	50261072	G	T
21	chr21_50267053	0	50267053	G	C
21	chr21_50267538	0	50267538	A	C
21	chr21_50278973	0	50278973	G	T
21	chr21_50282094	0	50282094	T	G
21	chr21_50296360	0	50296360	G	C
21	chr21_50306279	0	50306279	A	C
21	chr21_50310884	0	50310884	C	A
21	chr21_50316126	0	50316126	T	G
21	chr21_50319857	0	50319857	T	A
21	chr21_50329266	0	50329266	G	C
21	chr21_50335060	0	50335060	T	G
21	chr21_50341216	0	50341216	A	C
21	chr21_50342691	0	50342691	A	C
21	chr21_50356181	0	50356181	C	G
21	chr21_50359123	0	50359123	C	A
21	chr21_50373805	0	50373805	T	A
21	chr21_50374936	0	50374936	G	C
21	chr21_50377651	0	50377651	G	C
21	chr21_50397969	0	50397969	A	C
21	chr21_50399452	0	50399452	C	G
21	chr21_50419329	0	50419329	C	G
21	chr21_50426557	0	50426557	T	G
21	chr21_50429088	0	50429088	A	T
21	chr21_50431823	0	50431823	G	T
21	chr21_50449951	0	50449951	T	G
21	chr21_50455807	0	50455807	A	C
21	chr21_50468973	0	50468973	A	C
21	chr21_50495638	0	50495638	T	A
21	chr21_50511051	0	50511051	G	C
21	chr21_50511571	0	50511571	C	A
21	chr21_50534871	0	50534871	G	T
21	chr21_50538528	0	50538528	C	A
21	chr21_50539828	0	50539828	G	C
21	chr21_50543465	0	50543465	A	C
21	chr21_50563054	0	50563054	C	A
21	chr21_50573506	0	50573506	T	A
21	chr21_50604789	0	50604789	A	T
21	chr21_50625484	0	50625484	T	G
21	chr21_50640301	0	50640301	T	G
21	chr21_50647103	0	50647103	T	G
21	chr21_50649459	0	50649459	C	A
21	chr21_50686965	0	50686965	G	T
21	chr21_50736759	0	50736759	T	G
21	chr21_50736881	0	50736881	T	G
21	chr21_50737130	0	50737130	G	T
21	chr21_50764300	0	50764300	C	A
21	chr21_50767295	0	50767295	C	G
21	chr21_50771398	0	50771398	A	C
21	chr21_50780977	0	50780977	G	C
21	chr21_50797160	0	50797160	T	G
21	chr21_50802636	0	50802636	C	A
21	chr21_50814561	0	50814561	C	A
21	chr21_50831902	0	50831902	G	T
21	chr21_50855842	0	50855842	A	C
21	chr21_50856923	0	50856923	C	A
21	chr21_50869117	0	50869117	C	A
21	chr21_50882745	0	50882745	A	C
21	chr21_50892806	0	50892806	G	C
21	chr21_50909579	0	50909579	A	T
21	chr21_50913593	0	50913593	C	G
21	chr21_50932912	0	50932912	A	C
21	chr21_50937888	0	50937888	T	A
21	chr21_50947185	0	50947185	C	G
21	chr21_50964739	0	50964739	G	T
21	chr21_50977773	0	50977773	C	G
21	chr21_50993366	0	50993366	T	A
21	chr21_51004799	0	51004799	G	C
21	chr21_51034817	0	51034817	C	A
21	chr21_51040389	0	51040389	G	T
21	chr21_51042501	0	51042501	T	G
21	chr21_51048076	0	51048076	C	A
21	chr21_51057360	0	51057360	G	T
21	chr21_51066150	0	51066150	T	G
21	chr21_51066354	0	51066354	T	G
21	chr21_51078765	0	51078765	A	C
21	chr21_51120451	0	51120451	G	T
21	chr21_51153345	0	51153345	T	A
21	chr21_51157401	0	51157401	G	C
21	chr21_51157611	0	51157611	A	T
21	chr21_51167844	0	51167844	T	G
21	chr21_51189992	0	51189992	C	G
21	chr21_51199714	0	51199714	A	C
21	chr21_51200862	0	51200862	C	G
21	chr21_51210735	0	51210735	G	T
21	chr21_51215112	0	51215112	C	A
21	chr21_51232727	0	51232727	G	C
21	chr21_51256313	0	51256313	A	C
21	chr21_51293686	0	51293686	G	T
21	chr21_51301187	0	51301187	G	C
21	chr21_51307662	0	51307662	A	T
21	chr21_51321476	0	51321476	G	C
21	chr21_51323860	0	51323860	A	C
21	chr21_51416650	0	51416650	T	A
21	chr21_51416916	0	51416916	G	C
21	chr21_51430987	0	51430987	A	C
21	chr21_51432636	0	51432636	T	G
21	chr21_51438719	0	51438719	A	C
21	chr21_51451001	0	51451001	T	A
21	chr21_51474655	0	51474655	C	G
21	chr21_51478739	0	51478739	C	G
21	chr21_51481841	0	51481841	C	A
21	chr21_51493160	0	51493160	G	C
21	chr21_51496119	0	51496119	A	C
21	chr21_51511782	0	51511782	C	G
21	chr21_51560836	0	51560836	A	T
21	chr21_51563579	0	51563579	C	A
21	chr21_51575739	0	51575739	C	G
21	chr21_51584411	0	51584411	A	T
21	chr21_51643469	0	51643469	T	A
21	chr21_51661527	0	51661527	C	G
21	chr21_51667216	0	51667216	G	C
21	chr21_51672857	0	51672857	A	C
21	chr21_51685308	0	51685308	G	T
21	chr21_51735991	0	51735991	C	A
21	chr21_51764726	0	51764726	C	G
21	chr21_51777202	0	51777202	C	A
21	chr21_51778060	0	51778060	T	G
21	chr21_51829046	0	51829046	G	C
21	chr21_51837424	0	51837424	C	G
21	chr21_51842850	0	51842850	C	G
21	chr21_51861047	0	51861047	C	A
21	chr21_51877316	0	51877316	T	G
21	chr21_51882994	0	51882994	A	C
21	chr21_51893948	0	51893948	G	C
21	chr21_51903105	0	51903105	G	C
21	chr21_51908460	0	51908460	G	T
21	chr21_51925836	0	51925836	T	A
21	chr21_51927706	0	51927706	T	G
21	chr21_51937714	0	51937714	T	A
21	chr21_51938731	0	51938731	T	A
21	chr21_51958778	0	51958778	T	G
21	chr21_51959551	0	51959551	A	C
21	chr21_52005066	0	52005066	T	A
21	chr21_52023505	0	52023505	T	A
21	chr21_52041703	0	52041703	G	C
21	chr21_52053566	0	52053566	T	G
21	chr21_52077898	0	52077898	G	T
21	chr21_52080690	0	52080690	T	A
21	chr21_52106959	0	52106959	G	C
21	chr21_52128959	0	52128959	T	G
21	chr21_52182304	0	52182304	G	C
21	chr21_52184988	0	52184988	C	G
21	chr21_52199899	0	52199899	A	C
21	chr21_52214132	0	52214132	G	C
21	chr21_52215799	0	52215799	C	G
21	chr21_52233374	0	52233374	G	C
21	chr21_52235161	0	52235161	A	C
21	chr21_52236469	0	52236469	C	A
21	chr21_52243038	0	52243038	G	C
21	chr21_52259840	0	52259840	A	C
21	chr21_52289276	0	52289276	G	T
21	chr21_52292182	0	52292182	C	A
21	chr21_52296539	0	52296539	A	C
21	chr21_52300531	0	52300531	A	C
21	chr21_52310383	0	52310383	C	G
21	chr21_52323561	0	52323561	G	T
21	chr21_52363613	0	52363613	C	A
21	chr21_52384860	0	52384860	G	T
21	chr21_52385648	0	52385648	G	C
21	chr21_52385868	0	52385868	C	A
21	chr21_52394461	0	52394461	C	G
21	chr21_52432666	0	52432666	T	G
21	chr21_52433212	0	52433212	A	C
21	chr21_52445102	0	52445102	G	C
21	chr21_52447412	0	52447412	T	A
21	chr21_52451278	0	52451278	G	T
21	chr21_52457756	0	52457756	C	G
21	chr21_52462183	0	52462183	G	C
21	chr21_52469512	0	52469512	T	G
21	chr21_52470055	0	52470055	T	G
21	chr21_52500332	0	52500332	C	G
21	chr21_52501054	0	52501054	G	T
21	chr21_52503072	0	52503072	T	A
21	chr21_52515846	0	52515846	T	A
21	chr21_52527609	0	52527609	T	A
21	chr21_52533457	0	52533457	C	G
21	chr21_52549612	0	52549612	T	G
21	chr21_52562785	0	52562785	T	G
21	chr21_52576445	0	52576445	G	C
21	chr21_52595225	0	52595225	C	G
21	chr21_52599161	0	52599161	G	T
21	chr21_52606060	0	52606060	G	T
21	chr21_52617640	0	52617640	A	C
21	chr21_52638973	0	52638973	G	T
21	chr21_52639618	0	52639618	C	A
21	chr21_52643550	0	52643550	T	G
21	chr21_52660515	0	52660515	C	G
21	chr21_52665909	0	52665909	C	A
21	chr21_52670186	0	52670186	C	G
21	chr21_52678230	0	52678230	A	T
21	chr21_52680784	0	52680784	G	T
21	chr21_52686143	0	52686143	A	C
21	chr21_52713554	0	52713554	T	G
21	chr21_52723806	0	52723806	A	C
21	chr21_52729822	0	52729822	T	G
21	chr21_52731990	0	52731990	G	T
21	chr21_52733996	0	52733996	A	C
21	chr21_52740498	0	52740498	C	G
21	chr21_52747533	0	52747533	A	C
21	chr21_52753274	0	52753274	G	C
21	chr21_52760911	0	52760911	T	G
21	chr21_52761232	0	52761232	G	C
21	chr21_52766700	0	52766700	C	G
21	chr21_52766720	0	52766720	G	T
21	chr21_52774138	0	52774138	A	C
21	chr21_52782143	0	52782143	T	G
21	chr21_52790402	0	52790402	T	A
21	chr21_52794662	0	52794662	C	A
21	chr21_52802418	0	52802418	G	C
21	chr21_52804476	0	52804476	G	C
21	chr21_52826898	0	52826898	G	C
21	chr21_52851119	0	52851119	G	C
21	chr21_52858124	0	52858124	A	T
21	chr21_52902252	0	52902252	C	G
21	chr21_52907388	0	52907388	C	G
21	chr21_52919051	0	52919051	A	C
21	chr21_52928725	0	52928725	C	A
21	chr21_52936137	0	52936137	A	C
21	chr21_52937322	0	52937322	C	G
21	chr21_52943076	0	52943076	T	G
21	chr21_52946763	0	52946763	G	T
21	chr21_52947551	0	52947551	A	C
21	chr21_52957182	0	52957182	C	G
21	chr21_52966851	0	52966851	C	G
21	chr21_52979262	0	52979262	T	G
21	chr21_53016891	0	53016891	T	A
21	chr21_53021374	0	53021374	A	C
21	chr21_53039399	0	53039399	A	T
21	chr21_53076398	0	53076398	C	G
21	chr21_53082143	0	53082143	T	G
21	chr21_53085709	0	53085709	C	A
21	chr21_53093963	0	53093963	C	A
21	chr21_53094399	0	53094399	T	G
21	chr21_53101273	0	53101273	C	G
21	chr21_53109378	0	53109378	A	T
21	chr21_53112733	0	53112733	C	G
21	chr21_53121516	0	53121516	A	T
21	chr21_53128035	0	53128035	A	T
21	chr21_53135091	0	53135091	G	T
21	chr21_53155815	0	53155815	C	A
21	chr21_53157830	0	53157830	G	T
21	chr21_53164176	0	53164176	G	C
21	chr21_53202194	0	53202194	T	G
21	chr21_53208045	0	53208045	C	G
21	chr21_53218444	0	53218444	G	T
21	chr21_53231045	0	53231045	A	C
21	chr21_53252526	0	53252526	C	G
21	chr21_53258064	0	53258064	T	G
21	chr21_53264412	0	53264412	C	A
21	chr21_53266424	0	53266424	A	C
21	chr21_53280640	0	53280640	T	G
21	chr21_53283970	0	53283970	C	G
21	chr21_53288161	0	53288161	G	C
21	chr21_53289150	0	53289150	C	A
21	chr21_53299118	0	53299118	C	A
21	chr21_53327481	0	53327481	A	C
21	chr21_53333367	0	53333367	C	A
21	chr21_53335893	0	53335893	T	G
21	chr21_53357202	0	53357202	A	C
21	chr21_53362646	0	53362646	A	C
21	chr21_53372762	0	53372762	C	G
21	chr21_53375332	0	53375332	T	A
21	chr21_53375875	0	53375875	A	C
21	chr21_53382823	0	53382823	G	C
21	chr21_53396085	0	53396085	G	C
21	chr21_53414818	0	53414818	G	T
21	chr21_53429619	0	53429619	T	A
21	chr21_53456042	0	53456042	C	A
21	chr21_53456959	0	53456959	A	C
21	chr21_53469454	0	53469454	G	T
21	chr21_53492712	0	53492712	C	A
21	chr21_53526176	0	53526176	G	C
21	chr21_53528881	0	53528881	A	T
21	chr21_53528886	0	53528886	A	C
21	chr21_53543456	0	53543456	G	C
21	chr21_53549126	0	53549126	A	C
21	chr21_53557255	0	53557255	C	A
21	chr21_53557299	0	53557299	C	A
21	chr21_53566184	0	53566184	A	C
21	chr21_53566818	0	53566818	C	A
21	chr21_53568690	0	53568690	C	G
21	chr21_53574752	0	53574752	T	G
21	chr21_53575399	0	53575399	T	G
21	chr21_53634009	0	53634009	A	C
21	chr21_53639561	0	53639561	A	C
21	chr21_53661699	0	53661699	C	G
21	chr21_53695384	0	53695384	T	G
21	chr21_53695994	0	53695994	G	C
21	chr21_53734586	0	53734586	C	G
21	chr21_53739629	0	53739629	C	G
21	chr21_53745204	0	53745204	G	T
21	chr21_53785247	0	53785247	G	C
21	chr21_53795665	0	53795665	C	G
21	chr21_53796818	0	53796818	A	C
21	chr21_53798752	0	53798752	G	T
21	chr21_53801276	0	53801276	C	G
21	chr21_53831776	0	53831776	C	A
21	chr21_53842218	0	53842218	A	C
21	chr21_53850184	0	53850184	T	G
21	chr21_53857959	0	53857959	C	G
21	chr21_53870994	0	53870994	G	C
21	chr21_53873293	0	53873293	C	A
21	chr21_53879287	0	53879287	G	C
21	chr21_53883153	0	53883153	T	A
21	chr21_53886355	0	53886355	C	G
21	chr21_53910302	0	53910302	T	G
21	chr21_53921403	0	53921403	C	G
21	chr21_53930262	0	53930262	G	T
21	chr21_53965450	0	53965450	T	A
21	chr21_53990015	0	53990015	C	G
21	chr21_54013268	0	54013268	T	G
21	chr21_54016678	0	54016678	G	T
21	chr21_54042460	0	54042460	C	G
21	chr21_54047847	0	54047847	A	C
21	chr21_54055163	0	54055163	A	C
21	chr21_54091302	0	54091302	C	A
21	chr21_54117194	0	54117194	A	C
21	chr21_54144819	0	54144819	A	C
21	chr21_54145191	0	54145191	C	A
21	chr21_54151003	0	54151003	T	A
21	chr21_54159757	0	54159757	G	T
21	chr21_54173589	0	54173589	C	A
21	chr21_54178209	0	54178209	C	G
21	chr21_54187215	0	54187215	T	G
21	chr21_54197600	0	54197600	C	A
21	chr21_54203259	0	54203259	A	C
21	chr21_54205899	0	54205899	T	G
21	chr21_54230267	0	54230267	T	G
21	chr21_54243670	0	54243670	G	T
21	chr21_54244107	0	54244107	T	A
21	chr21_54247176	0	54247176	T	G
21	chr21_54253564	0	54253564	G	C
21	chr21_54257888	0	54257888	G	C
21	chr21_54276131	0	54276131	T	G
21	chr21_54283646	0	54283646	C	A
21	chr21_54287466	0	54287466	A	C
21	chr21_54290678	0	54290678	A	T
21	chr21_54343221	0	54343221	A	C
21	chr21_54355572	0	54355572	T	G
21	chr21_54365172	0	54365172	A	C
21	chr21_54368922	0	54368922	G	T
21	chr21_54374998	0	54374998	A	T
21	chr21_54388113	0	54388113	G	C
21	chr21_54400420	0	54400420	G	T
21	chr21_54411735	0	54411735	G	T
21	chr21_54417191	0	54417191	G	C
21	chr21_54448652	0	54448652	G	T
21	chr21_54479332	0	54479332	G	C
21	chr21_54487513	0	54487513	T	G
21	chr21_54488817	0	54488817	A	T
21	chr21_54488881	0	54488881	C	A
21	chr21_54498694	0	54498694	T	G
21	chr21_54505453	0	54505453	T	A
21	chr21_54540160	0	54540160	T	G
21	chr21_54547838	0	54547838	T	A
21	chr21_54557509	0	54557509	C	A
21	chr21_54581130	0	54581130	T	A
21	chr21_54582643	0	54582643	G	T
21	chr21_54583580	0	54583580	G	C
21	chr21_54586958	0	54586958	C	G
21	chr21_54600363	0	54600363	C	G
21	chr21_54601728	0	54601728	T	A
21	chr21_54603552	0	54603552	A	T
21	chr21_54615946	0	54615946	T	A
21	chr21_54633303	0	54633303	G	T
21	chr21_54633851	0	54633851	G	C
21	chr21_54634284	0	54634284	C	G
21	chr21_54643154	0	54643154	A	C
21	chr21_54660438	0	54660438	A	T
21	chr21_54671647	0	54671647	T	A
21	chr21_54684302	0	54684302	C	G
21	chr21_54689010	0	54689010	G	C
21	chr21_54692538	0	54692538	G	T
21	chr21_54702769	0	54702769	G	T
21	chr21_54706133	0	54706133	A	C
21	chr21_54706434	0	54706434	A	T
21	chr21_54713351	0	54713351	G	T
21	chr21_54721674	0	54721674	G	T
21	chr21_54732816	0	54732816	G	T
21	chr21_54737202	0	54737202	G	C
21	chr21_54748703	0	54748703	A	C
21	chr21_54789259	0	54789259	G	T
21	chr21_54838034	0	54838034	A	T
21	chr21_54849327	0	54849327	T	A
21	chr21_54881450	0	54881450	G	C
21	chr21_54890429	0	54890429	T	G
21	chr21_54891036	0	54891036	T	G
21	chr21_54897966	0	54897966	A	T
21	chr21_54913118	0	54913118	T	G
21	chr21_54919280	0	54919280	A	C
21	chr21_54940178	0	54940178	C	G
21	chr21_54979547	0	54979547	T	A
21	chr21_54991575	0	54991575	A	T
21	chr21_54998497	0	54998497	T	G
21	chr21_55012236	0	55012236	T	G
21	chr21_55026213	0	55026213	C	G
21	chr21_55051923	0	55051923	G	C
21	chr21_55097825	0	55097825	T	A
21	chr21_55116436	0	55116436	A	C
21	chr21_55149949	0	55149949	G	C
21	chr21_55186292	0	55186292	A	C
21	chr21_55201247	0	55201247	G	C
21	chr21_55214087	0	55214087	T	G
21	chr21_55219699	0	55219699	C	G
21	chr21_55229176	0	55229176	C	G
21	chr21_55257392	0	55257392	G	C
21	chr21_55301329	0	55301329	A	T
21	chr21_55306402	0	55306402	G	C
21	chr21_55312291	0	55312291	T	G
21	chr21_55317966	0	55317966	G	T
21	chr21_55318593	0	55318593	A	C
21	chr21_55319663	0	55319663	T	G
21	chr21_55352141	0	55352141	C	A
21	chr21_55374939	0	55374939	C	G
21	chr21_55382470	0	55382470	T	A
21	chr21_55408935	0	55408935	C	G
21	chr21_55419174	0	55419174	C	A
21	chr21_55428439	0	55428439	T	G
21	chr21_55440252	0	55440252	A	C
21	chr21_55448014	0	55448014	G	C
21	chr21_55448483	0	55448483	G	T
21	chr21_55449635	0	55449635	C	G
21	chr21_55460016	0	55460016	C	A
21	chr21_55501804	0	55501804	G	T
21	chr21_55503943	0	55503943	C	A
21	chr21_55504684	0	55504684	G	C
21	chr21_55506607	0	55506607	C	G
21	chr21_55543595	0	55543595	C	A
21	chr21_55561342	0	55561342	A	C
21	chr21_55595990	0	55595990	G	C
21	chr21_55615111	0	55615111	T	A
21	chr21_55615199	0	55615199	A	C
21	chr21_55654225	0	55654225	C	G
21	chr21_55702782	0	55702782	T	A
21	chr21_55703734	0	55703734	C	G
21	chr21_55711434	0	55711434	A	C
21	chr21_55711952	0	55711952	G	C
21	chr21_55714239	0	55714239	G	C
21	chr21_55720081	0	55720081	A	C
21	chr21_55731609	0	55731609	G	C
21	chr21_55754916	0	55754916	G	C
21	chr21_55765521	0	55765521	A	T
21	chr21_55807188	0	55807188	A	C
21	chr21_55820145	0	55820145	C	A
21	chr21_55837398	0	55837398	A	T
21	chr21_55850955	0	55850955	A	C
21	chr21_55876399	0	55876399	G	C
21	chr21_55880312	0	55880312	C	G
21	chr21_55888499	0	55888499	A	C
21	chr21_55897007	0	55897007	A	C
21	chr21_55918913	0	55918913	G	T
21	chr21_55930623	0	55930623	C	G
21	chr21_55941454	0	55941454	A	T
21	chr21_55954586	0	55954586	T	G
21	chr21_55964447	0	55964447	C	G
21	chr21_55965180	0	55965180	C	G
21	chr21_55967522	0	55967522	A	C
21	chr21_55967568	0	55967568	C	G
21	chr21_56001214	0	56001214	C	G
21	chr21_56020391	0	56020391	G	C
21	chr21_56025205	0	56025205	C	A
21	chr21_56040014	0	56040014	C	A
21	chr21_56069130	0	56069130	A	T
21	chr21_56070459	0	56070459	C	G
21	chr21_56088436	0	56088436	T	G
21	chr21_56111524	0	56111524	G	T
21	chr21_56112147	0	56112147	T	G
21	chr21_56148743	0	56148743	T	G
21	chr21_56158685	0	56158685	T	G
21	chr21_56169361	0	56169361	G	T
21	chr21_56170579	0	56170579	T	A
21	chr21_56170885	0	56170885	T	A
21	chr21_56175443	0	56175443	C	A
21	chr21_56192947	0	56192947	A	C
21	chr21_56196328	0	56196328	A	C
21	chr21_56203440	0	56203440	T	G
21	chr21_56228153	0	56228153	G	C
21	chr21_56251913	0	56251913	T	G
21	chr21_56257212	0	56257212	C	A
21	chr21_56257782	0	56257782	C	G
21	chr21_56260511	0	56260511	G	C
21	chr21_56262887	0	56262887	T	G
21	chr21_56268153	0	56268153	C	G
21	chr21_56276898	0	56276898	C	G
21	chr21_56285735	0	56285735	C	G
21	chr21_56301273	0	56301273	C	G
21	chr21_56305012	0	56305012	T	G
21	chr21_56328354	0	56328354	C	G
21	chr21_56367258	0	56367258	A	C
21	chr21_56392307	0	56392307	G	C
21	chr21_56399907	0	56399907	C	A
21	chr21_56431542	0	56431542	T	G
21	chr21_56432627	0	56432627	T	G
21	chr21_56435889	0	56435889	C	G
21	chr21_56441805	0	56441805	C	A
21	chr21_56470583	0	56470583	T	G
21	chr21_56515514	0	56515514	T	G
21	chr21_56533858	0	56533858	G	C
21	chr21_56555169	0	56555169	C	G
21	chr21_56563328	0	56563328	G	T
21	chr21_56574049	0	56574049	T	G
21	chr21_56603977	0	56603977	C	A
21	chr21_56638785	0	56638785	T	G
21	chr21_56645598	0	56645598	G	T
21	chr21_56647280	0	56647280	G	T
21	chr21_56664281	0	56664281	G	C
21	chr21_56668198	0	56668198	C	A
21	chr21_56671612	0	56671612	G	C
21	chr21_56708759	0	56708759	T	A
21	chr21_56713033	0	56713033	C	A
21	chr21_56713827	0	56713827	A	C
21	chr21_56733642	0	56733642	G	C
21	chr21_56742471	0	56742471	C	A
21	chr21_56926735	0	56926735	C	A
21	chr21_56940024	0	56940024	T	A
21	chr21_56954394	0	56954394	C	G
21	chr21_57002028	0	57002028	G	T
21	chr21_57071155	0	57071155	C	G
21	chr21_57074739	0	57074739	C	G
21	chr21_57090273	0	57090273	C	G
21	chr21_57095151	0	57095151	G	T
21	chr21_57096377	0	57096377	C	G
21	chr21_57102711	0	57102711	T	A
21	chr21_57135212	0	57135212	T	G
21	chr21_57136443	0	57136443	C	G
21	chr21_57150587	0	57150587	C	G
21	chr21_57154267	0	57154267	A	C
21	chr21_57171246	0	57171246	T	G
21	chr21_57198101	0	57198101	G	C
21	chr21_57210886	0	57210886	C	G
21	chr21_57231276	0	57231276	C	G
21	chr21_57250470	0	57250470	G	T
21	chr21_57285405	0	57285405	T	A
21	chr21_57316678	0	57316678	A	T
21	chr21_57329199	0	57329199	A	C
21	chr21_57349268	0	57349268	C	A
21	chr21_57375077	0	57375077	A	C
21	chr21_57380046	0	57380046	A	T
21	chr21_57383855	0	57383855	T	G
21	chr21_57395230	0	57395230	A	C
21	chr21_57404040	0	57404040	C	A
21	chr21_57409329	0	57409329	C	G
21	chr21_57411573	0	57411573	C	A
21	chr21_57424816	0	57424816	T	G
21	chr21_57456041	0	57456041	T	A
21	chr21_57459843	0	57459843	A	C
21	chr21_57486447	0	57486447	G	T
21	chr21_57518866	0	57518866	G	C
21	chr21_57571532	0	57571532	C	A
21	chr21_57580978	0	57580978	G	C
21	chr21_57584270	0	57584270	C	A
21	chr21_57593235	0	57593235	A	C
21	chr21_57593529	0	57593529	T	A
21	chr21_57618619	0	57618619	C	G
21	chr21_57619269	0	57619269	A	C
21	chr21_57620862	0	57620862	G	T
21	chr21_57621032	0	57621032	A	C
21	chr21_57622023	0	57622023	G	C
21	chr21_57625446	0	57625446	T	A
21	chr21_57627243	0	57627243	G	T
21	chr21_57657958	0	57657958	A	C
21	chr21_57660113	0	57660113	C	G
21	chr21_57660633	0	57660633	C	A
21	chr21_57662063	0	57662063	G	C
21	chr21_57696359	0	57696359	C	G
21	chr21_57716849	0	57716849	G	T
22	chr22_38917	0	38917	T	G
22	chr22_55586	0	55586	T	G
22	chr22_64205	0	64205	A	T
22	chr22_83468	0	83468	T	G
22	chr22_83697	0	83697	G	C
22	chr22_121902	0	121902	A	C
22	chr22_135578	0	135578	C	G
22	chr22_147585	0	147585	A	C
22	chr22_159681	0	159681	T	A
22	chr22_172139	0	172139	C	A
22	chr22_174200	0	174200	G	T
22	chr22_180297	0	180297	T	G
22	chr22_182192	0	182192	C	G
22	chr22_199825	0	199825	C	A
22	chr22_218170	0	218170	A	C
22	chr22_247735	0	247735	C	G
22	chr22_259398	0	259398	C	G
22	chr22_259681	0	259681	A	T
22	chr22_267985	0	267985	A	C
22	chr22_273767	0	273767	G	C
22	chr22_284645	0	284645	G	C
22	chr22_348162	0	348162	G	C
22	chr22_353945	0	353945	T	G
22	chr22_358501	0	358501	A	C
22	chr22_391201	0	391201	G	C
22	chr22_396312	0	396312	A	T
22	chr22_399400	0	399400	T	G
22	chr22_438778	0	438778	A	C
22	chr22_439960	0	439960	T	G
22	chr22_440089	0	440089	T	A
22	chr22_442047	0	442047	T	A
22	chr22_482599	0	482599	T	A
22	chr22_524698	0	524698	C	A
22	chr22_528818	0	528818	C	G
22	chr22_544322	0	544322	G	C
22	chr22_562700	0	562700	C	G
22	chr22_565750	0	565750	T	G
22	chr22_579351	0	579351	G	T
22	chr22_629455	0	629455	G	C
22	chr22_728763	0	728763	A	C
22	chr22_747220	0	747220	A	C
22	chr22_754285	0	754285	A	C
22	chr22_794789	0	794789	G	T
22	chr22_800946	0	800946	T	A
22	chr22_804073	0	804073	T	G
22	chr22_804103	0	804103	C	A
22	chr22_807974	0	807974	C	A
22	chr22_814030	0	814030	C	G
22	chr22_823986	0	823986	T	G
22	chr22_826246	0	826246	G	C
22	chr22_841365	0	841365	T	G
22	chr22_846602	0	846602	T	G
22	chr22_857916	0	857916	G	C
22	chr22_873061	0	873061	G	C
22	chr22_890653	0	890653	G	T
22	chr22_981053	0	981053	T	G
22	chr22_982064	0	982064	T	G
22	chr22_1035808	0	1035808	G	C
22	chr22_1038436	0	1038436	C	G
22	chr22_1044200	0	1044200	T	A
22	chr22_1053338	0	1053338	G	C
22	chr22_1066260	0	1066260	C	G
22	chr22_1070792	0	1070792	T	G
22	chr22_1074509	0	1074509	A	T
22	chr22_1077428	0	1077428	C	A
22	chr22_1078262	0	1078262	A	C
22	chr22_1082159	0	1082159	T	A
22	chr22_1095281	0	1095281	T	G
22	chr22_1113485	0	1113485	C	G
22	chr22_1152188	0	1152188	G	C
22	chr22_1153572	0	1153572	C	A
22	chr22_1155056	0	1155056	G	T
22	chr22_1165122	0	1165122	A	T
22	chr22_1213271	0	1213271	G	C
22	chr22_1220179	0	1220179	C	G
22	chr22_1257851	0	1257851	C	G
22	chr22_1265459	0	1265459	C	A
22	chr22_1270079	0	1270079	C	A
22	chr22_1301499	0	1301499	A	T
22	chr22_1325317	0	1325317	A	C
22	chr22_1345325	0	1345325	T	A
22	chr22_1351582	0	1351582	C	G
22	chr22_1364447	0	1364447	T	A
22	chr22_1387542	0	1387542	T	G
22	chr22_1404857	0	1404857	C	G
22	chr22_1405892	0	1405892	G	T
22	chr22_1411215	0	1411215	T	A
22	chr22_1432322	0	1432322	C	G
22	chr22_1440294	0	1440294	A	C
22	chr22_1456759	0	1456759	A	T
22	chr22_1472093	0	1472093	G	T
22	chr22_1492781	0	1492781	T	A
22	chr22_1493824	0	1493824	G	C
22	chr22_1500287	0	1500287	G	T
22	chr22_1504913	0	1504913	A	C
22	chr22_1588593	0	1588593	T	G
22	chr22_1608795	0	1608795	C	A
22	chr22_1611979	0	1611979	G	C
22	chr22_1617514	0	1617514	A	T
22	chr22_1639409	0	1639409	T	A
22	chr22_1642988	0	1642988	C	A
22	chr22_1647411	0	1647411	C	A
22	chr22_1662065	0	1662065	T	G
22	chr22_1668224	0	1668224	G	C
22	chr22_1674701	0	1674701	A	C
22	chr22_1677741	0	1677741	G	C
22	chr22_1678171	0	1678171	A	T
22	chr22_1691225	0	1691225	C	G
22	chr22_1698668	0	1698668	C	G
22	chr22_1702066	0	1702066	G	T
22	chr22_1717804	0	1717804	A	C
22	chr22_1718897	0	1718897	C	A
22	chr22_1729247	0	1729247	T	G
22	chr22_1747388	0	1747388	G	T
22	chr22_1770999	0	1770999	A	C
22	chr22_1779894	0	1779894	T	G
22	chr22_1827733	0	1827733	C	G
22	chr22_1828697	0	1828697	G	T
22	chr22_1841810	0	1841810	G	T
22	chr22_1861582	0	1861582	G	T
22	chr22_1880912	0	1880912	T	G
22	chr22_1888628	0	1888628	A	C
22	chr22_1900014	0	1900014	C	A
22	chr22_1943725	0	1943725	C	A
22	chr22_1989513	0	1989513	G	C
22	chr22_2029625	0	2029625	A	T
22	chr22_2033609	0	2033609	G	T
22	chr22_2047909	0	2047909	C	A
22	chr22_2080880	0	2080880	G	T
22	chr22_2094810	0	2094810	G	C
22	chr22_2183700	0	2183700	G	C
22	chr22_2231119	0	2231119	T	G
22	chr22_2234294	0	2234294	T	G
22	chr22_2254596	0	2254596	T	A
22	chr22_2271838	0	2271838	T	G
22	chr22_2273809	0	2273809	T	G
22	chr22_2275463	0	2275463	A	C
22	chr22_2292440	0	2292440	T	G
22	chr22_2299800	0	2299800	T	G
22	chr22_2327305	0	2327305	C	A
22	chr22_2330420	0	2330420	C	A
22	chr22_2339593	0	2339593	T	G
22	chr22_2340484	0	2340484	A	C
22	chr22_2342142	0	2342142	G	C
22	chr22_2352999	0	2352999	A	C
22	chr22_2357555	0	2357555	G	C
22	chr22_2370644	0	2370644	C	A
22	chr22_2373838	0	2373838	C	G
22	chr22_2383690	0	2383690	C	G
22	chr22_2391774	0	2391774	A	C
22	chr22_2394777	0	2394777	G	C
22	chr22_2399011	0	2399011	T	A
22	chr22_2405385	0	2405385	T	G
22	chr22_2416050	0	2416050	G	C
22	chr22_2435726	0	2435726	C	A
22	chr22_2488743	0	2488743	A	C
22	chr22_2489416	0	2489416	C	A
22	chr22_2496253	0	2496253	A	C
22	chr22_2512311	0	2512311	A	C
22	chr22_2516007	0	2516007	C	A
22	chr22_2526942	0	2526942	T	G
22	chr22_2591361	0	2591361	C	A
22	chr22_2602780	0	2602780	A	C
22	chr22_2607610	0	2607610	T	G
22	chr22_2623059	0	2623059	T	G
22	chr22_2634807	0	2634807	A	C
22	chr22_2636512	0	2636512	G	C
22	chr22_2648847	0	2648847	C	G
22	chr22_2660199	0	2660199	G	C
22	chr22_2671236	0	2671236	A	C
22	chr22_2693782	0	2693782	T	A
22	chr22_2705655	0	2705655	G	C
22	chr22_2718394	0	2718394	C	A
22	chr22_2719377	0	2719377	G	T
22	chr22_2736424	0	2736424	A	T
22	chr22_2798989	0	2798989	A	C
22	chr22_2810425	0	2810425	T	A
22	chr22_2831801	0	2831801	C	G
22	chr22_2837254	0	2837254	A	T
22	chr22_2872055	0	2872055	A	T
22	chr22_2873944	0	2873944	G	C
22	chr22_2881317	0	2881317	T	G
22	chr22_2895245	0	2895245	C	G
22	chr22_2911791	0	2911791	T	G
22	chr22_2946091	0	2946091	A	T
22	chr22_2962571	0	2962571	C	A
22	chr22_2964342	0	2964342	G	T
22	chr22_2992050	0	2992050	C	A
22	chr22_3005932	0	3005932	G	T
22	chr22_3020354	0	3020354	G	C
22	chr22_3056719	0	3056719	C	A
22	chr22_3092954	0	3092954	C	G
22	chr22_3135979	0	3135979	G	T
22	chr22_3137046	0	3137046	A	C
22	chr22_3141946	0	3141946	A	C
22	chr22_3142988	0	3142988	C	G
22	chr22_3145097	0	3145097	T	A
22	chr22_3156335	0	3156335	G	C
22	chr22_3159608	0	3159608	G	T
22	chr22_3206994	0	3206994	G	T
22	chr22_3232585	0	3232585	G	T
22	chr22_3242270	0	3242270	G	C
22	chr22_3243578	0	3243578	T	A
22	chr22_3249162	0	3249162	A	T
22	chr22_3255150	0	3255150	C	A
22	chr22_3265053	0	3265053	G	T
22	chr22_3266038	0	3266038	A	C
22	chr22_3302490	0	3302490	G	C
22	chr22_3310726	0	3310726	A	T
22	chr22_3312864	0	3312864	A	C
22	chr22_3321811	0	3321811	T	G
22	chr22_3340656	0	3340656	T	A
22	chr22_3372701	0	3372701	C	A
22	chr22_3379386	0	3379386	A	C
22	chr22_3379673	0	3379673	A	C
22	chr22_3383548	0	3383548	G	T
22	chr22_3383710	0	3383710	A	T
22	chr22_3386976	0	3386976	G	T
22	chr22_3387869	0	3387869	A	T
22	chr22_3395468	0	3395468	C	A
22	chr22_3401607	0	3401607	G	C
22	chr22_3413397	0	3413397	T	A
22	chr22_3425523	0	3425523	A	C
22	chr22_3435600	0	3435600	G	C
22	chr22_3436735	0	3436735	C	G
22	chr22_3438346	0	3438346	G	T
22	chr22_3445696	0	3445696	T	G
22	chr22_3487618	0	3487618	C	G
22	chr22_3494406	0	3494406	A	C
22	chr22_3534304	0	3534304	C	A
22	chr22_3553205	0	3553205	G	T
22	chr22_3559676	0	3559676	G	C
22	chr22_3587555	0	3587555	G	T
22	chr22_3597035	0	3597035	G	C
22	chr22_3623338	0	3623338	C	A
22	chr22_3636991	0	3636991	G	C
22	chr22_3662003	0	3662003	G	T
22	chr22_3682713	0	3682713	T	A
22	chr22_3694780	0	3694780	C	G
22	chr22_3697128	0	3697128	A	C
22	chr22_3714597	0	3714597	G	T
22	chr22_3717244	0	3717244	A	T
22	chr22_3728872	0	3728872	G	C
22	chr22_3740031	0	3740031	A	C
22	chr22_3741065	0	3741065	A	T
22	chr22_3765854	0	3765854	T	A
22	chr22_3803513	0	3803513	C	A
22	chr22_3810900	0	3810900	G	T
22	chr22_3813917	0	3813917	A	T
22	chr22_3870062	0	3870062	G	C
22	chr22_3875337	0	3875337	G	T
22	chr22_3885846	0	3885846	T	A
22	chr22_3889635	0	3889635	A	C
22	chr22_3910911	0	3910911	C	A
22	chr22_3920251	0	3920251	G	T
22	chr22_3923919	0	3923919	G	C
22	chr22_3926161	0	3926161	G	T
22	chr22_3938986	0	3938986	C	A
22	chr22_3944928	0	3944928	T	A
22	chr22_3954622	0	3954622	G	T
22	chr22_3959557	0	3959557	G	C
22	chr22_3974732	0	3974732	T	G
22	chr22_3976612	0	3976612	T	G
22	chr22_3982288	0	3982288	T	G
22	chr22_3984797	0	3984797	G	T
22	chr22_3992394	0	3992394	T	G
22	chr22_4001142	0	4001142	C	G
22	chr22_4011014	0	4011014	G	C
22	chr22_4026251	0	4026251	C	G
22	chr22_4046386	0	4046386	C	A
22	chr22_4052355	0	4052355	C	G
22	chr22_4053503	0	4053503	A	C
22	chr22_4078178	0	4078178	A	T
22	chr22_4082092	0	4082092	G	T
22	chr22_4084633	0	4084633	A	C
22	chr22_4098656	0	4098656	C	A
22	chr22_4101114	0	4101114	A	T
22	chr22_4117439	0	4117439	A	T
22	chr22_4199330	0	4199330	C	A
22	chr22_4210852	0	4210852	G	T
22	chr22_4213031	0	4213031	T	G
22	chr22_4236791	0	4236791	A	T
22	chr22_4238803	0	4238803	T	A
22	chr22_4252967	0	4252967	T	G
22	chr22_4267506	0	4267506	G	C
22	chr22_4267702	0	4267702	A	C
22	chr22_4289808	0	4289808	G	T
22	chr22_4367172	0	4367172	G	C
22	chr22_4367450	0	4367450	G	C
22	chr22_4371731	0	4371731	A	C
22	chr22_4387581	0	4387581	G	C
22	chr22_4409249	0	4409249	C	A
22	chr22_4409798	0	4409798	T	G
22	chr22_4432120	0	4432120	A	C
22	chr22_4468425	0	4468425	G	C
22	chr22_4476170	0	4476170	G	C
22	chr22_4498221	0	4498221	T	A
22	chr22_4524336	0	4524336	G	T
22	chr22_4533832	0	4533832	A	T
22	chr22_4555305	0	4555305	T	A
22	chr22_4572566	0	4572566	T	A
22	chr22_4581486	0	4581486	C	A
22	chr22_4583281	0	4583281	G	C
22	chr22_4584829	0	4584829	T	G
22	chr22_4615484	0	4615484	C	G
22	chr22_4628213	0	4628213	C	G
22	chr22_4668216	0	4668216	T	G
22	chr22_4681761	0	4681761	C	G
22	chr22_4684072	0	4684072	G	T
22	chr22_4704853	0	4704853	A	C
22	chr22_4736687	0	4736687	T	A
22	chr22_4742617	0	4742617	A	T
22	chr22_4753563	0	4753563	G	T
22	chr22_4774810	0	4774810	G	C
22	chr22_4778370	0	4778370	A	C
22	chr22_4783847	0	4783847	A	T
22	chr22_4791207	0	4791207	T	G
22	chr22_4836739	0	4836739	A	C
22	chr22_4839338	0	4839338	C	A
22	chr22_4870296	0	4870296	G	T
22	chr22_4893174	0	4893174	G	C
22	chr22_4902866	0	4902866	A	C
22	chr22_4936942	0	4936942	T	G
22	chr22_4943462	0	4943462	C	G
22	chr22_4956722	0	4956722	G	T
22	chr22_4957693	0	4957693	C	A
22	chr22_4966792	0	4966792	A	C
22	chr22_4991277	0	4991277	C	A
22	chr22_4992573	0	4992573	A	T
22	chr22_5016011	0	5016011	A	C
22	chr22_5074304	0	5074304	A	C
22	chr22_5113966	0	5113966	T	A
22	chr22_5118823	0	5118823	A	T
22	chr22_5119097	0	5119097	G	C
22	chr22_5121736	0	5121736	C	A
22	chr22_5134622	0	5134622	G	T
22	chr22_5158686	0	5158686	G	T
22	chr22_5160120	0	5160120	G	C
22	chr22_5162690	0	5162690	C	G
22	chr22_5167872	0	5167872	T	G
22	chr22_5169710	0	5169710	C	A
22	chr22_5180909	0	5180909	C	G
22	chr22_5225266	0	5225266	C	A
22	chr22_5238726	0	5238726	A	T
22	chr22_5239461	0	5239461	C	G
22	chr22_5242673	0	5242673	A	C
22	chr22_5273469	0	5273469	C	A
22	chr22_5299414	0	5299414	C	G
22	chr22_5300678	0	5300678	C	G
22	chr22_5310008	0	5310008	G	T
22	chr22_5326049	0	5326049	A	T
22	chr22_5350988	0	5350988	G	C
22	chr22_5355948	0	5355948	T	A
22	chr22_5356871	0	5356871	C	G
22	chr22_5360430	0	5360430	C	G
22	chr22_5361683	0	5361683	T	A
22	chr22_5386703	0	5386703	C	A
22	chr22_5407251	0	5407251	A	C
22	chr22_5410071	0	5410071	G	C
22	chr22_5421760	0	5421760	G	T
22	chr22_5449503	0	5449503	C	A
22	chr22_5457676	0	5457676	A	C
22	chr22_5476360	0	5476360	A	C
22	chr22_5483244	0	5483244	T	G
22	chr22_5498109	0	5498109	T	G
22	chr22_5500950	0	5500950	C	G
22	chr22_5507016	0	5507016	C	A
22	chr22_5518843	0	5518843	C	A
22	chr22_5519074	0	5519074	G	C
22	chr22_5524435	0	5524435	T	G
22	chr22_5524578	0	5524578	C	G
22	chr22_5557349	0	5557349	A	T
22	chr22_5571683	0	5571683	G	C
22	chr22_5577817	0	5577817	A	C
22	chr22_5589984	0	5589984	T	G
22	chr22_5601789	0	5601789	G	T
22	chr22_5643776	0	5643776	G	C
22	chr22_5664307	0	5664307	T	G
22	chr22_5689828	0	5689828	C	A
22	chr22_5691425	0	5691425	C	A
22	chr22_5696476	0	5696476	A	T
22	chr22_5697048	0	5697048	G	C
22	chr22_5701579	0	5701579	C	A
22	chr22_5731468	0	5731468	A	C
22	chr22_5734254	0	5734254	G	C
22	chr22_5764475	0	5764475	G	T
22	chr22_5768606	0	5768606	A	C
22	chr22_5776952	0	5776952	T	A
22	chr22_5781966	0	5781966	C	A
22	chr22_5784551	0	5784551	C	G
22	chr22_5784698	0	5784698	A	T
22	chr22_5812037	0	5812037	C	G
22	chr22_5814239	0	5814239	A	C
22	chr22_5816615	0	5816615	G	C
22	chr22_5817900	0	5817900	A	T
22	chr22_5819942	0	5819942	G	T
22	chr22_5821321	0	5821321	C	G
22	chr22_5824742	0	5824742	A	C
22	chr22_5858103	0	5858103	T	G
22	chr22_5862937	0	5862937	T	G
22	chr22_5869825	0	5869825	G	T
22	chr22_5884316	0	5884316	G	T
22	chr22_5885927	0	5885927	G	T
22	chr22_5886054	0	5886054	G	T
22	chr22_5901399	0	5901399	A	C
22	chr22_5931272	0	5931272	T	G
22	chr22_5935080	0	5935080	C	A
22	chr22_5957289	0	5957289	A	C
22	chr22_5970276	0	5970276	T	A
22	chr22_5970511	0	5970511	G	T
22	chr22_5976433	0	5976433	A	T
22	chr22_5977959	0	5977959	G	C
22	chr22_5983738	0	5983738	A	T
22	chr22_5991239	0	5991239	C	A
22	chr22_5992059	0	5992059	C	A
22	chr22_6000768	0	6000768	G	T
22	chr22_6002039	0	6002039	G	T
22	chr22_6013308	0	6013308	G	C
22	chr22_6021615	0	6021615	G	C
22	chr22_6028666	0	6028666	G	C
22	chr22_6041241	0	6041241	C	A
22	chr22_6064617	0	6064617	G	T
22	chr22_6065153	0	6065153	A	T
22	chr22_6066173	0	6066173	G	C
22	chr22_6084501	0	6084501	G	C
22	chr22_6086740	0	6086740	G	T
22	chr22_6109090	0	6109090	A	T
22	chr22_6119710	0	6119710	G	T
22	chr22_6125637	0	6125637	T	A
22	chr22_6152729	0	6152729	A	C
22	chr22_6154732	0	6154732	G	C
22	chr22_6161995	0	6161995	G	C
22	chr22_6172047	0	6172047	T	G
22	chr22_6186405	0	6186405	C	A
22	chr22_6186977	0	6186977	C	G
22	chr22_6201745	0	6201745	G	C
22	chr22_6215792	0	6215792	C	A
22	chr22_6231498	0	6231498	T	A
22	chr22_6233307	0	6233307	G	T
22	chr22_6251380	0	6251380	C	G
22	chr22_6299047	0	6299047	C	G
22	chr22_6303174	0	6303174	A	C
22	chr22_6312459	0	6312459	A	C
22	chr22_6317097	0	6317097	T	G
22	chr22_6324650	0	6324650	C	G
22	chr22_6333189	0	6333189	G	C
22	chr22_6334424	0	6334424	A	C
22	chr22_6361831	0	6361831	G	T
22	chr22_6374849	0	6374849	C	G
22	chr22_6388605	0	6388605	T	G
22	chr22_6399207	0	6399207	G	C
22	chr22_6399284	0	6399284	G	C
22	chr22_6400818	0	6400818	T	A
22	chr22_6450750	0	6450750	C	G
22	chr22_6458120	0	6458120	G	T
22	chr22_6463186	0	6463186	T	G
22	chr22_6475773	0	6475773	G	C
22	chr22_6482046	0	6482046	T	A
22	chr22_6496782	0	6496782	G	T
22	chr22_6509453	0	6509453	C	A
22	chr22_6524727	0	6524727	C	A
22	chr22_6544052	0	6544052	G	T
22	chr22_6544373	0	6544373	C	G
22	chr22_6574793	0	6574793	A	C
22	chr22_6577180	0	6577180	C	A
22	chr22_6594503	0	6594503	A	C
22	chr22_6626339	0	6626339	T	G
22	chr22_6629840	0	6629840	G	C
22	chr22_6634426	0	6634426	G	T
22	chr22_6653049	0	6653049	C	A
22	chr22_6677119	0	6677119	C	G
22	chr22_6691327	0	6691327	A	C
22	chr22_6701561	0	6701561	T	G
22	chr22_6712162	0	6712162	C	A
22	chr22_6746122	0	6746122	A	C
22	chr22_6758995	0	6758995	T	A
22	chr22_6763177	0	6763177	G	C
22	chr22_6776235	0	6776235	G	C
22	chr22_6781941	0	6781941	G	T
22	chr22_6782917	0	6782917	T	A
22	chr22_6785380	0	6785380	A	C
22	chr22_6795747	0	6795747	G	C
22	chr22_6800022	0	6800022	A	C
22	chr22_6805814	0	6805814	T	A
22	chr22_6817598	0	6817598	T	G
22	chr22_6824887	0	6824887	G	T
22	chr22_6840652	0	6840652	C	G
22	chr22_6842767	0	6842767	A	T
22	chr22_6844037	0	6844037	G	T
22	chr22_6845268	0	6845268	C	G
22	chr22_6845750	0	6845750	C	G
22	chr22_6847748	0	6847748	C	G
22	chr22_6854913	0	6854913	G	C
22	chr22_6855305	0	6855305	T	G
22	chr22_6861162	0	6861162	T	A
22	chr22_6916619	0	6916619	G	C
22	chr22_6928386	0	6928386	G	C
22	chr22_6936198	0	6936198	G	C
22	chr22_6948249	0	6948249	C	G
22	chr22_6963882	0	6963882	C	G
22	chr22_6984913	0	6984913	T	A
22	chr22_6991678	0	6991678	G	C
22	chr22_6994448	0	6994448	C	A
22	chr22_6996602	0	6996602	G	T
22	chr22_6997946	0	6997946	G	C
22	chr22_7005303	0	7005303	A	C
22	chr22_7026818	0	7026818	A	C
22	chr22_7028082	0	7028082	C	G
22	chr22_7032416	0	7032416	C	G
22	chr22_7048142	0	7048142	G	C
22	chr22_7077185	0	7077185	C	G
22	chr22_7078113	0	7078113	G	C
22	chr22_7083661	0	7083661	T	G
22	chr22_7085326	0	7085326	C	G
22	chr22_7086669	0	7086669	A	C
22	chr22_7090533	0	7090533	T	G
22	chr22_7098213	0	7098213	G	C
22	chr22_7107458	0	7107458	T	G
22	chr22_7113419	0	7113419	C	A
22	chr22_7120890	0	7120890	C	G
22	chr22_7163465	0	7163465	G	C
22	chr22_7163606	0	7163606	G	T
22	chr22_7178154	0	7178154	C	A
22	chr22_7188861	0	7188861	T	G
22	chr22_7190522	0	7190522	T	G
22	chr22_7205780	0	7205780	G	C
22	chr22_7207422	0	7207422	T	G
22	chr22_7222690	0	7222690	T	A
22	chr22_7230044	0	7230044	A	T
22	chr22_7243949	0	7243949	C	G
22	chr22_7251883	0	7251883	C	A
22	chr22_7253574	0	7253574	C	G
22	chr22_7279118	0	7279118	C	G
22	chr22_7287741	0	7287741	A	T
22	chr22_7303011	0	7303011	G	T
22	chr22_7317358	0	7317358	A	T
22	chr22_7323647	0	7323647	G	T
22	chr22_7360719	0	7360719	T	G
22	chr22_7370899	0	7370899	C	G
22	chr22_7376250	0	7376250	C	A
22	chr22_7376802	0	7376802	T	G
22	chr22_7433464	0	7433464	C	G
22	chr22_7468384	0	7468384	T	G
22	chr22_7489294	0	7489294	A	C
22	chr22_7512128	0	7512128	A	C
22	chr22_7535683	0	7535683	G	C
22	chr22_7535695	0	7535695	G	C
22	chr22_7591223	0	7591223	T	G
22	chr22_7620208	0	7620208	A	C
22	chr22_7650485	0	7650485	G	C
22	chr22_7652564	0	7652564	T	A
22	chr22_7654789	0	7654789	C	G
22	chr22_7661003	0	7661003	A	T
22	chr22_7700283	0	7700283	A	C
22	chr22_7735778	0	7735778	C	A
22	chr22_7749962	0	7749962	A	T
22	chr22_7751882	0	7751882	G	C
22	chr22_7752543	0	7752543	C	G
22	chr22_7761912	0	7761912	G	C
22	chr22_7765102	0	7765102	C	G
22	chr22_7815229	0	7815229	C	A
22	chr22_7820613	0	7820613	C	A
22	chr22_7822122	0	7822122	T	G
22	chr22_7834263	0	7834263	T	A
22	chr22_7848353	0	7848353	G	C
22	chr22_7858458	0	7858458	G	T
22	chr22_7860803	0	7860803	C	G
22	chr22_7869661	0	7869661	C	A
22	chr22_7870946	0	7870946	T	G
22	chr22_7883596	0	7883596	T	A
22	chr22_7885534	0	7885534	C	G
22	chr22_7890289	0	7890289	T	G
22	chr22_7890737	0	7890737	A	C
22	chr22_7946849	0	7946849	A	T
22	chr22_7951735	0	7951735	T	A
22	chr22_7969560	0	7969560	T	G
22	chr22_7969742	0	7969742	T	A
22	chr22_7977233	0	7977233	A	T
22	chr22_7979213	0	7979213	T	G
22	chr22_7983457	0	7983457	G	C
22	chr22_8002604	0	8002604	A	T
22	chr22_8027410	0	8027410	A	C
22	chr22_8028890	0	8028890	T	A
22	chr22_8033732	0	8033732	G	C
22	chr22_8047571	0	8047571	T	G
22	chr22_8078401	0	8078401	A	C
22	chr22_8082126	0	8082126	C	G
22	chr22_8086488	0	8086488	T	G
22	chr22_8096442	0	8096442	A	C
22	chr22_8116974	0	8116974	G	C
22	chr22_8118244	0	8118244	G	T
22	chr22_8133128	0	8133128	C	G
22	chr22_8137671	0	8137671	A	C
22	chr22_8138499	0	8138499	T	A
22	chr22_8141561	0	8141561	A	C
22	chr22_8150667	0	8150667	C	G
22	chr22_8184534	0	8184534	G	T
22	chr22_8204673	0	8204673	C	G
22	chr22_8211536	0	8211536	G	C
22	chr22_8221175	0	8221175	A	T
22	chr22_8258343	0	8258343	C	A
22	chr22_8307915	0	8307915	T	A
22	chr22_8308450	0	8308450	G	T
22	chr22_8315049	0	8315049	G	T
22	chr22_8316582	0	8316582	C	A
22	chr22_8346488	0	8346488	C	G
22	chr22_8369806	0	8369806	G	T
22	chr22_8381944	0	8381944	T	G
22	chr22_8384213	0	8384213	T	G
22	chr22_8399206	0	8399206	T	G
22	chr22_8404224	0	8404224	T	G
22	chr22_8418267	0	8418267	G	T
22	chr22_8428405	0	8428405	T	G
22	chr22_8431062	0	8431062	C	G
22	chr22_8440272	0	8440272	G	C
22	chr22_8455055	0	8455055	T	G
22	chr22_8474367	0	8474367	C	G
22	chr22_8475933	0	8475933	G	T
22	chr22_8477904	0	8477904	A	T
22	chr22_8491967	0	8491967	C	G
22	chr22_8517854	0	8517854	C	G
22	chr22_8541607	0	8541607	T	G
22	chr22_8544751	0	8544751	T	A
22	chr22_8556859	0	8556859	G	T
22	chr22_8557042	0	8557042	A	C
22	chr22_8567190	0	8567190	G	C
22	chr22_8585997	0	8585997	G	T
22	chr22_8589430	0	8589430	A	T
22	chr22_8604432	0	8604432	C	A
22	chr22_8612954	0	8612954	G	C
22	chr22_8630406	0	8630406	A	T
22	chr22_8645743	0	8645743	C	G
22	chr22_8667212	0	8667212	G	T
22	chr22_8672266	0	8672266	A	C
22	chr22_8698569	0	8698569	G	T
22	chr22_8707988	0	8707988	C	A
22	chr22_8724339	0	8724339	T	A
22	chr22_8739431	0	8739431	A	T
22	chr22_8747113	0	8747113	C	A
22	chr22_8757473	0	8757473	G	T
22	chr22_8785844	0	8785844	G	C
22	chr22_8795900	0	8795900	T	A
22	chr22_8811141	0	8811141	C	A
22	chr22_8823653	0	8823653	A	C
22	chr22_8825468	0	8825468	G	T
22	chr22_8825893	0	8825893	T	A
22	chr22_8858189	0	8858189	T	G
22	chr22_8865548	0	8865548	A	C
22	chr22_8869594	0	8869594	T	G
22	chr22_8885304	0	8885304	A	T
22	chr22_8906474	0	8906474	G	T
22	chr22_8913090	0	8913090	T	G
22	chr22_8919387	0	8919387	C	A
22	chr22_8919645	0	8919645	A	T
22	chr22_8954458	0	8954458	A	C
22	chr22_8954767	0	8954767	G	C
22	chr22_8963933	0	8963933	G	T
22	chr22_8975227	0	8975227	T	A
22	chr22_9052477	0	9052477	T	G
22	chr22_9085194	0	9085194	T	A
22	chr22_9101641	0	9101641	G	C
22	chr22_9159443	0	9159443	C	G
22	chr22_9165572	0	9165572	C	G
22	chr22_9167111	0	9167111	T	G
22	chr22_9169993	0	9169993	C	A
22	chr22_9178364	0	9178364	T	A
22	chr22_9206475	0	9206475	C	G
22	chr22_9224781	0	9224781	C	A
22	chr22_9249132	0	9249132	C	G
22	chr22_9267060	0	9267060	G	C
22	chr22_9270528	0	9270528	G	C
22	chr22_9309692	0	9309692	G	C
22	chr22_9345259	0	9345259	C	G
22	chr22_9345920	0	9345920	A	C
22	chr22_9355732	0	9355732	G	C
22	chr22_9371134	0	9371134	G	C
22	chr22_9388080	0	9388080	A	C
22	chr22_9422113	0	9422113	G	C
22	chr22_9427479	0	9427479	G	T
22	chr22_9433437	0	9433437	A	C
22	chr22_9441507	0	9441507	T	G
22	chr22_9463370	0	9463370	A	C
22	chr22_9464648	0	9464648	G	T
22	chr22_9469662	0	9469662	G	T
22	chr22_9473379	0	9473379	C	G
22	chr22_9475309	0	9475309	C	A
22	chr22_9487572	0	9487572	A	T
22	chr22_9492385	0	9492385	A	T
22	chr22_9511954	0	9511954	A	C
22	chr22_9554169	0	9554169	G	C
22	chr22_9557818	0	9557818	A	C
22	chr22_9587587	0	9587587	A	T
22	chr22_9592652	0	9592652	G	T
22	chr22_9595105	0	9595105	T	A
22	chr22_9595160	0	9595160	C	A
22	chr22_9596907	0	9596907	T	A
22	chr22_9599243	0	9599243	T	A
22	chr22_9618357	0	9618357	C	G
22	chr22_9626833	0	9626833	A	T
22	chr22_9670408	0	9670408	T	G
22	chr22_9695038	0	9695038	C	A
22	chr22_9703358	0	9703358	C	A
22	chr22_9711134	0	9711134	G	C
22	chr22_9736018	0	9736018	G	T
22	chr22_9757809	0	9757809	C	G
22	chr22_9760857	0	9760857	T	G
22	chr22_9770817	0	9770817	C	G
22	chr22_9781548	0	9781548	T	G
22	chr22_9793974	0	9793974	T	A
22	chr22_9827977	0	9827977	A	C
22	chr22_9832057	0	9832057	T	G
22	chr22_9869242	0	9869242	A	T
22	chr22_9869676	0	9869676	A	C
22	chr22_9893008	0	9893008	A	C
22	chr22_9895897	0	9895897	C	A
22	chr22_9948380	0	9948380	C	G
22	chr22_9953675	0	9953675	C	A
22	chr22_9985319	0	9985319	T	A
22	chr22_10007747	0	10007747	C	G
22	chr22_10017909	0	10017909	A	T
22	chr22_10022850	0	10022850	A	T
22	chr22_10058115	0	10058115	G	T
22	chr22_10060231	0	10060231	C	A
22	chr22_10114151	0	10114151	A	C
22	chr22_10149200	0	10149200	T	G
22	chr22_10238657	0	10238657	A	C
22	chr22_10241144	0	10241144	G	T
22	chr22_10254460	0	10254460	G	T
22	chr22_10324207	0	10324207	T	G
22	chr22_10339703	0	10339703	A	C
22	chr22_10393464	0	10393464	T	G
22	chr22_10437451	0	10437451	A	C
22	chr22_10438583	0	10438583	A	T
22	chr22_10443529	0	10443529	G	C
22	chr22_10455728	0	10455728	G	T
22	chr22_10462487	0	10462487	C	G
22	chr22_10465915	0	10465915	G	C
22	chr22_10504061	0	10504061	T	G
22	chr22_10516099	0	10516099	T	G
22	chr22_10530353	0	10530353	C	A
22	chr22_10547834	0	10547834	G	T
22	chr22_10556253	0	10556253	A	C
22	chr22_10604235	0	10604235	A	C
22	chr22_10610440	0	10610440	C	G
22	chr22_10611093	0	10611093	A	C
22	chr22_10634996	0	10634996	G	C
22	chr22_10642506	0	10642506	A	C
22	chr22_10654784	0	10654784	C	G
22	chr22_10674130	0	10674130	T	A
22	chr22_10683890	0	10683890	C	A
22	chr22_10714762	0	10714762	T	G
22	chr22_10749692	0	10749692	T	A
22	chr22_10762686	0	10762686	C	G
22	chr22_10774782	0	10774782	C	G
22	chr22_10790351	0	10790351	C	G
22	chr22_10817016	0	10817016	T	A
22	chr22_10830761	0	10830761	G	T
22	chr22_10853745	0	10853745	C	G
22	chr22_10863031	0	10863031	A	T
22	chr22_10870643	0	10870643	G	T
22	chr22_10903829	0	10903829	G	T
22	chr22_10912729	0	10912729	A	C
22	chr22_10954255	0	10954255	G	C
22	chr22_10959074	0	10959074	A	C
22	chr22_10982972	0	10982972	C	G
22	chr22_10984625	0	10984625	T	G
22	chr22_11031175	0	11031175	C	G
22	chr22_11038930	0	11038930	T	G
22	chr22_11046101	0	11046101	C	G
22	chr22_11066841	0	11066841	C	A
22	chr22_11067430	0	11067430	A	T
22	chr22_11078707	0	11078707	A	C
22	chr22_11097179	0	11097179	A	T
22	chr22_11114720	0	11114720	C	A
22	chr22_11128401	0	11128401	A	C
22	chr22_11150733	0	11150733	T	G
22	chr22_11157522	0	11157522	C	A
22	chr22_11215275	0	11215275	A	C
22	chr22_11263636	0	11263636	G	C
22	chr22_11266120	0	11266120	T	A
22	chr22_11289825	0	11289825	C	A
22	chr22_11303000	0	11303000	C	A
22	chr22_11313868	0	11313868	C	G
22	chr22_11317086	0	11317086	G	C
22	chr22_11348789	0	11348789	T	G
22	chr22_11420115	0	11420115	A	T
22	chr22_11432479	0	11432479	C	G
22	chr22_11434963	0	11434963	G	C
22	chr22_11444144	0	11444144	T	G
22	chr22_11444634	0	11444634	G	T
22	chr22_11460352	0	11460352	A	C
22	chr22_11471638	0	11471638	C	A
22	chr22_11475568	0	11475568	C	A
22	chr22_11483684	0	11483684	C	G
22	chr22_11491767	0	11491767	C	A
22	chr22_11497161	0	11497161	A	T
22	chr22_11508076	0	11508076	T	G
22	chr22_11510863	0	11510863	G	T
22	chr22_11514685	0	11514685	A	C
22	chr22_11518221	0	11518221	G	T
22	chr22_11556219	0	11556219	C	A
22	chr22_11559419	0	11559419	T	G
22	chr22_11589449	0	11589449	A	T
22	chr22_11594187	0	11594187	A	T
22	chr22_11608210	0	11608210	T	A
22	chr22_11614943	0	11614943	T	A
22	chr22_11615394	0	11615394	C	A
22	chr22_11636536	0	11636536	C	A
22	chr22_11643088	0	11643088	C	A
22	chr22_11647684	0	11647684	C	A
22	chr22_11669294	0	11669294	T	G
22	chr22_11676588	0	11676588	C	G
22	chr22_11676922	0	11676922	A	T
22	chr22_11684330	0	11684330	A	T
22	chr22_11709607	0	11709607	G	T
22	chr22_11777124	0	11777124	T	A
22	chr22_11782923	0	11782923	A	C
22	chr22_11836537	0	11836537	G	T
22	chr22_11852859	0	11852859	A	C
22	chr22_11857412	0	11857412	C	G
22	chr22_11889836	0	11889836	C	G
22	chr22_11895549	0	11895549	A	C
22	chr22_11945541	0	11945541	T	G
22	chr22_11985776	0	11985776	G	C
22	chr22_11999090	0	11999090	G	T
22	chr22_12045275	0	12045275	C	G
22	chr22_12048481	0	12048481	C	G
22	chr22_12053913	0	12053913	C	A
22	chr22_12069662	0	12069662	C	G
22	chr22_12112920	0	12112920	T	A
22	chr22_12116840	0	12116840	A	T
22	chr22_12120966	0	12120966	G	T
22	chr22_12137520	0	12137520	C	G
22	chr22_12138503	0	12138503	C	A
22	chr22_12140789	0	12140789	C	G
22	chr22_12150168	0	12150168	C	A
22	chr22_12152502	0	12152502	A	C
22	chr22_12163530	0	12163530	T	G
22	chr22_12254720	0	12254720	G	C
22	chr22_12254896	0	12254896	G	T
22	chr22_12265547	0	12265547	T	A
22	chr22_12266351	0	12266351	A	C
22	chr22_12267919	0	12267919	C	G
22	chr22_12279351	0	12279351	C	A
22	chr22_12298964	0	12298964	A	T
22	chr22_12316333	0	12316333	T	A
22	chr22_12316347	0	12316347	A	C
22	chr22_12347038	0	12347038	A	T
22	chr22_12351790	0	12351790	G	T
22	chr22_12352831	0	12352831	G	C
22	chr22_12374391	0	12374391	C	G
22	chr22_12389478	0	12389478	C	A
22	chr22_12407624	0	12407624	G	C
22	chr22_12421221	0	12421221	C	A
22	chr22_12444251	0	12444251	A	C
22	chr22_12470809	0	12470809	C	G
22	chr22_12473805	0	12473805	G	T
22	chr22_12477146	0	12477146	A	T
22	chr22_12491892	0	12491892	A	T
22	chr22_12493518	0	12493518	G	T
22	chr22_12513865	0	12513865	C	G
22	chr22_12563605	0	12563605	A	C
22	chr22_12577865	0	12577865	C	A
22	chr22_12593758	0	12593758	T	A
22	chr22_12596046	0	12596046	T	G
22	chr22_12598064	0	12598064	G	C
22	chr22_12598089	0	12598089	T	G
22	chr22_12609552	0	12609552	G	T
22	chr22_12624161	0	12624161	C	A
22	chr22_12678057	0	12678057	T	A
22	chr22_12681570	0	12681570	A	C
22	chr22_12697101	0	12697101	G	C
22	chr22_12703588	0	12703588	A	C
22	chr22_12735157	0	12735157	A	T
22	chr22_12763439	0	12763439	G	C
22	chr22_12781870	0	12781870	T	G
22	chr22_12831777	0	12831777	C	A
22	chr22_12835533	0	12835533	A	C
22	chr22_12840754	0	12840754	C	G
22	chr22_12868757	0	12868757	T	A
22	chr22_12871277	0	12871277	C	G
22	chr22_12881012	0	12881012	C	G
22	chr22_12883679	0	12883679	G	C
22	chr22_12886788	0	12886788	G	C
22	chr22_12902095	0	12902095	C	A
22	chr22_12948378	0	12948378	G	C
22	chr22_12978340	0	12978340	C	A
22	chr22_12989695	0	12989695	T	G
22	chr22_13001135	0	13001135	C	A
22	chr22_13010306	0	13010306	C	G
22	chr22_13016058	0	13016058	C	G
22	chr22_13016354	0	13016354	T	G
22	chr22_13017717	0	13017717	T	A
22	chr22_13037597	0	13037597	T	G
22	chr22_13039367	0	13039367	C	G
22	chr22_13093493	0	13093493	G	T
22	chr22_13099568	0	13099568	A	C
22	chr22_13139179	0	13139179	C	A
22	chr22_13141148	0	13141148	G	C
22	chr22_13154489	0	13154489	T	A
22	chr22_13164759	0	13164759	T	G
22	chr22_13170056	0	13170056	A	C
22	chr22_13192241	0	13192241	A	T
22	chr22_13199041	0	13199041	G	T
22	chr22_13207138	0	13207138	A	T
22	chr22_13216625	0	13216625	A	C
22	chr22_13216816	0	13216816	G	T
22	chr22_13218877	0	13218877	T	G
22	chr22_13219887	0	13219887	T	A
22	chr22_13241873	0	13241873	C	A
22	chr22_13254753	0	13254753	G	T
22	chr22_13285835	0	13285835	G	C
22	chr22_13318067	0	13318067	C	G
22	chr22_13332578	0	13332578	C	G
22	chr22_13351224	0	13351224	G	C
22	chr22_13372786	0	13372786	G	C
22	chr22_13378636	0	13378636	A	C
22	chr22_13384677	0	13384677	G	T
22	chr22_13393172	0	13393172	A	C
22	chr22_13393329	0	13393329	G	C
22	chr22_13402863	0	13402863	A	C
22	chr22_13405426	0	13405426	G	C
22	chr22_13414746	0	13414746	A	C
22	chr22_13430608	0	13430608	G	T
22	chr22_13437611	0	13437611	A	C
22	chr22_13519547	0	13519547	T	A
22	chr22_13527526	0	13527526	G	T
22	chr22_13554952	0	13554952	A	T
22	chr22_13555002	0	13555002	C	A
22	chr22_13559073	0	13559073	C	G
22	chr22_13560741	0	13560741	A	C
22	chr22_13569134	0	13569134	A	T
22	chr22_13573592	0	13573592	A	C
22	chr22_13614094	0	13614094	G	T
22	chr22_13631275	0	13631275	G	C
22	chr22_13634625	0	13634625	G	C
22	chr22_13634791	0	13634791	T	G
22	chr22_13639297	0	13639297	T	G
22	chr22_13644340	0	13644340	C	A
22	chr22_13648734	0	13648734	A	C
22	chr22_13649212	0	13649212	T	G
22	chr22_13655594	0	13655594	G	T
22	chr22_13671484	0	13671484	C	A
22	chr22_13700760	0	13700760	C	G
22	chr22_13703704	0	13703704	G	C
22	chr22_13721944	0	13721944	T	G
22	chr22_13731342	0	13731342	A	C
22	chr22_13754248	0	13754248	G	T
22	chr22_13758634	0	13758634	C	A
22	chr22_13774811	0	13774811	T	G
22	chr22_13777613	0	13777613	A	C
22	chr22_13785707	0	13785707	A	C
22	chr22_13787250	0	13787250	A	C
22	chr22_13839865	0	13839865	A	T
22	chr22_13840567	0	13840567	C	G
22	chr22_13843848	0	13843848	C	G
22	chr22_13845393	0	13845393	A	T
22	chr22_13869024	0	13869024	G	C
22	chr22_13876596	0	13876596	A	C
22	chr22_13885036	0	13885036	T	A
22	chr22_13893616	0	13893616	C	A
22	chr22_13896374	0	13896374	A	C
22	chr22_13910457	0	13910457	A	C
22	chr22_13922453	0	13922453	G	C
22	chr22_13926870	0	13926870	A	T
22	chr22_13938149	0	13938149	A	C
22	chr22_13984970	0	13984970	C	G
22	chr22_14019828	0	14019828	A	T
22	chr22_14040322	0	14040322	C	A
22	chr22_14078181	0	14078181	T	G
22	chr22_14080544	0	14080544	G	T
22	chr22_14087796	0	14087796	G	C
22	chr22_14090538	0	14090538	G	T
22	chr22_14110494	0	14110494	C	A
22	chr22_14110605	0	14110605	G	T
22	chr22_14118370	0	14118370	T	A
22	chr22_14128731	0	14128731	G	C
22	chr22_14131075	0	14131075	C	A
22	chr22_14143053	0	14143053	T	G
22	chr22_14154366	0	14154366	C	G
22	chr22_14155976	0	14155976	G	T
22	chr22_14210228	0	14210228	G	C
22	chr22_14220168	0	14220168	C	A
22	chr22_14308458	0	14308458	G	C
22	chr22_14329634	0	14329634	A	C
22	chr22_14330181	0	14330181	A	C
22	chr22_14334783	0	14334783	A	C
22	chr22_14335268	0	14335268	G	T
22	chr22_14350959	0	14350959	C	A
22	chr22_14351871	0	14351871	C	A
22	chr22_14424381	0	14424381	A	C
22	chr22_14429291	0	14429291	G	C
22	chr22_14450520	0	14450520	A	C
22	chr22_14475060	0	14475060	C	G
22	chr22_14493109	0	14493109	G	C
22	chr22_14519888	0	14519888	T	G
22	chr22_14535310	0	14535310	G	C
22	chr22_14549740	0	14549740	C	A
22	chr22_14551397	0	14551397	G	C
22	chr22_14551630	0	14551630	G	T
22	chr22_14561836	0	14561836	T	A
22	chr22_14575309	0	14575309	G	T
22	chr22_14580822	0	14580822	A	C
22	chr22_14584554	0	14584554	T	G
22	chr22_14605886	0	14605886	T	G
22	chr22_14616230	0	14616230	C	G
22	chr22_14630970	0	14630970	T	G
22	chr22_14640338	0	14640338	C	G
22	chr22_14652362	0	14652362	C	A
22	chr22_14667489	0	14667489	G	C
22	chr22_14671870	0	14671870	C	A
22	chr22_14694331	0	14694331	C	A
22	chr22_14725848	0	14725848	C	A
22	chr22_14731416	0	14731416	G	T
22	chr22_14735486	0	14735486	T	G
22	chr22_14769639	0	14769639	C	G
22	chr22_14775300	0	14775300	A	T
22	chr22_14779750	0	14779750	G	T
22	chr22_14813781	0	14813781	G	C
22	chr22_14838837	0	14838837	C	G
22	chr22_14855116	0	14855116	C	A
22	chr22_14873310	0	14873310	G	T
22	chr22_14895053	0	14895053	C	A
22	chr22_14901138	0	14901138	G	C
22	chr22_14903103	0	14903103	G	T
22	chr22_14903788	0	14903788	C	G
22	chr22_14906668	0	14906668	G	C
22	chr22_14913528	0	14913528	G	T
22	chr22_14914305	0	14914305	C	G
22	chr22_14939439	0	14939439	C	G
22	chr22_14940632	0	14940632	T	A
22	chr22_14946747	0	14946747	G	T
22	chr22_14948065	0	14948065	A	C
22	chr22_14955731	0	14955731	T	A
22	chr22_14969372	0	14969372	A	T
22	chr22_14987586	0	14987586	A	C
22	chr22_14988583	0	14988583	G	C
22	chr22_15020987	0	15020987	G	C
22	chr22_15024793	0	15024793	C	G
22	chr22_15029545	0	15029545	C	G
22	chr22_15066173	0	15066173	T	G
22	chr22_15069834	0	15069834	T	A
22	chr22_15080157	0	15080157	G	C
22	chr22_15093741	0	15093741	T	G
22	chr22_15098992	0	15098992	G	C
22	chr22_15105819	0	15105819	A	C
22	chr22_15109870	0	15109870	G	C
22	chr22_15150498	0	15150498	T	G
22	chr22_15160401	0	15160401	A	C
22	chr22_15161374	0	15161374	A	T
22	chr22_15164270	0	15164270	G	C
22	chr22_15198533	0	15198533	C	A
22	chr22_15199592	0	15199592	T	A
22	chr22_15235784	0	15235784	G	T
22	chr22_15276123	0	15276123	A	C
22	chr22_15296390	0	15296390	A	C
22	chr22_15316592	0	15316592	A	C
22	chr22_15319557	0	15319557	C	G
22	chr22_15333924	0	15333924	T	A
22	chr22_15341403	0	15341403	G	C
22	chr22_15343629	0	15343629	C	A
22	chr22_15344761	0	15344761	C	A
22	chr22_15366947	0	15366947	A	C
22	chr22_15416016	0	15416016	G	T
22	chr22_15417790	0	15417790	C	A
22	chr22_15423598	0	15423598	G	C
22	chr22_15439659	0	15439659	G	T
22	chr22_15446666	0	15446666	C	A
22	chr22_15454730	0	15454730	T	A
22	chr22_15477963	0	15477963	T	G
22	chr22_15487569	0	15487569	G	C
22	chr22_15537850	0	15537850	T	A
22	chr22_15598743	0	15598743	G	T
22	chr22_15608996	0	15608996	G	T
22	chr22_15629710	0	15629710	C	A
22	chr22_15686926	0	15686926	G	T
22	chr22_15705048	0	15705048	C	G
22	chr22_15713763	0	15713763	C	A
22	chr22_15736291	0	15736291	C	G
22	chr22_15738917	0	15738917	A	T
22	chr22_15744593	0	15744593	C	G
22	chr22_15753073	0	15753073	C	G
22	chr22_15767397	0	15767397	A	T
22	chr22_15769380	0	15769380	A	C
22	chr22_15769387	0	15769387	C	A
22	chr22_15770118	0	15770118	C	A
22	chr22_15783379	0	15783379	C	A
22	chr22_15788106	0	15788106	T	G
22	chr22_15835520	0	15835520	C	G
22	chr22_15864200	0	15864200	A	C
22	chr22_15869616	0	15869616	C	G
22	chr22_15875245	0	15875245	C	G
22	chr22_15884312	0	15884312	G	T
22	chr22_15909733	0	15909733	G	T
22	chr22_15930136	0	15930136	C	A
22	chr22_15932268	0	15932268	G	C
22	chr22_15935213	0	15935213	T	G
22	chr22_15950362	0	15950362	C	G
22	chr22_15951655	0	15951655	C	G
22	chr22_15989681	0	15989681	T	A
22	chr22_15996055	0	15996055	C	G
22	chr22_15999443	0	15999443	G	T
22	chr22_16024037	0	16024037	C	A
22	chr22_16039523	0	16039523	G	T
22	chr22_16047324	0	16047324	C	A
22	chr22_16057986	0	16057986	G	T
22	chr22_16094055	0	16094055	G	T
22	chr22_16095426	0	16095426	A	C
22	chr22_16131880	0	16131880	G	T
22	chr22_16141358	0	16141358	T	A
22	chr22_16148330	0	16148330	A	C
22	chr22_16152455	0	16152455	G	T
22	chr22_16161876	0	16161876	T	A
22	chr22_16175104	0	16175104	C	G
22	chr22_16177829	0	16177829	G	T
22	chr22_16202361	0	16202361	A	C
22	chr22_16208832	0	16208832	T	G
22	chr22_16209054	0	16209054	A	C
22	chr22_16212262	0	16212262	G	T
22	chr22_16220403	0	16220403	C	A
22	chr22_16237926	0	16237926	C	A
22	chr22_16248469	0	16248469	G	T
22	chr22_16262013	0	16262013	T	G
22	chr22_16272041	0	16272041	A	C
22	chr22_16282164	0	16282164	T	A
22	chr22_16283233	0	16283233	A	C
22	chr22_16293052	0	16293052	T	G
22	chr22_16304290	0	16304290	A	C
22	chr22_16323809	0	16323809	G	C
22	chr22_16338901	0	16338901	C	A
22	chr22_16343270	0	16343270	A	T
22	chr22_16346401	0	16346401	C	G
22	chr22_16353123	0	16353123	C	G
22	chr22_16353853	0	16353853	G	C
22	chr22_16368501	0	16368501	A	T
22	chr22_16372890	0	16372890	T	A
22	chr22_16378571	0	16378571	A	C
22	chr22_16396086	0	16396086	C	A
22	chr22_16400932	0	16400932	T	G
22	chr22_16406788	0	16406788	G	T
22	chr22_16414604	0	16414604	A	C
22	chr22_16458565	0	16458565	A	C
22	chr22_16459818	0	16459818	G	C
22	chr22_16464831	0	16464831	G	T
22	chr22_16468051	0	16468051	C	G
22	chr22_16487879	0	16487879	A	T
22	chr22_16501927	0	16501927	A	C
22	chr22_16542431	0	16542431	T	G
22	chr22_16546134	0	16546134	G	T
22	chr22_16588643	0	16588643	T	A
22	chr22_16594146	0	16594146	G	C
22	chr22_16617537	0	16617537	A	C
22	chr22_16620405	0	16620405	C	A
22	chr22_16638956	0	16638956	C	G
22	chr22_16662349	0	16662349	T	G
22	chr22_16662517	0	16662517	C	A
22	chr22_16683261	0	16683261	G	C
22	chr22_16694069	0	16694069	T	G
22	chr22_16706040	0	16706040	C	G
22	chr22_16723571	0	16723571	A	C
22	chr22_16725656	0	16725656	C	A
22	chr22_16744969	0	16744969	G	T
22	chr22_16746349	0	16746349	T	A
22	chr22_16753113	0	16753113	A	C
22	chr22_16785072	0	16785072	C	A
22	chr22_16807514	0	16807514	C	G
22	chr22_16808039	0	16808039	T	A
22	chr22_16829916	0	16829916	G	T
22	chr22_16850746	0	16850746	C	G
22	chr22_16851914	0	16851914	G	C
22	chr22_16871752	0	16871752	T	G
22	chr22_16872661	0	16872661	C	G
22	chr22_16908317	0	16908317	G	C
22	chr22_16934517	0	16934517	C	A
22	chr22_16946355	0	16946355	G	T
22	chr22_16969926	0	16969926	G	C
22	chr22_16986517	0	16986517	G	C
22	chr22_17002334	0	17002334	T	A
22	chr22_17037716	0	17037716	T	G
22	chr22_17051809	0	17051809	G	T
22	chr22_17065560	0	17065560	C	A
22	chr22_17080281	0	17080281	A	C
22	chr22_17088922	0	17088922	C	G
22	chr22_17104717	0	17104717	T	G
22	chr22_17105049	0	17105049	G	C
22	chr22_17113080	0	17113080	G	C
22	chr22_17120960	0	17120960	G	T
22	chr22_17127674	0	17127674	T	A
22	chr22_17129399	0	17129399	T	A
22	chr22_17159290	0	17159290	T	A
22	chr22_17172289	0	17172289	A	C
22	chr22_17176133	0	17176133	C	A
22	chr22_17183527	0	17183527	C	A
22	chr22_17186118	0	17186118	C	G
22	chr22_17187560	0	17187560	T	G
22	chr22_17191045	0	17191045	T	G
22	chr22_17200696	0	17200696	T	G
22	chr22_17204068	0	17204068	C	G
22	chr22_17217624	0	17217624	A	T
22	chr22_17282478	0	17282478	A	T
22	chr22_17295429	0	17295429	T	G
22	chr22_17307382	0	17307382	T	G
22	chr22_17321831	0	17321831	C	G
22	chr22_17331107	0	17331107	G	T
22	chr22_17381771	0	17381771	C	A
22	chr22_17386608	0	17386608	G	T
22	chr22_17424665	0	17424665	A	C
22	chr22_17430839	0	17430839	C	A
22	chr22_17442315	0	17442315	T	G
22	chr22_17448748	0	17448748	G	C
22	chr22_17466097	0	17466097	C	A
22	chr22_17476872	0	17476872	C	A
22	chr22_17505621	0	17505621	G	T
22	chr22_17506148	0	17506148	G	T
22	chr22_17512276	0	17512276	A	C
22	chr22_17522693	0	17522693	C	G
22	chr22_17539483	0	17539483	G	C
22	chr22_17547159	0	17547159	T	G
22	chr22_17549740	0	17549740	A	C
22	chr22_17574244	0	17574244	A	T
22	chr22_17590400	0	17590400	G	T
22	chr22_17600733	0	17600733	C	A
22	chr22_17623159	0	17623159	C	A
22	chr22_17626897	0	17626897	T	G
22	chr22_17632236	0	17632236	C	G
22	chr22_17637026	0	17637026	C	G
22	chr22_17639485	0	17639485	T	G
22	chr22_17665683	0	17665683	C	G
22	chr22_17710648	0	17710648	G	T
22	chr22_17710728	0	17710728	C	A
22	chr22_17736929	0	17736929	A	C
22	chr22_17739831	0	17739831	T	G
22	chr22_17744065	0	17744065	T	G
22	chr22_17761573	0	17761573	C	G
22	chr22_17761596	0	17761596	C	G
22	chr22_17765359	0	17765359	T	G
22	chr22_17775873	0	17775873	G	C
22	chr22_17781974	0	17781974	C	G
22	chr22_17786096	0	17786096	G	T
22	chr22_17788856	0	17788856	C	A
22	chr22_17828515	0	17828515	G	C
22	chr22_17831910	0	17831910	G	C
22	chr22_17832700	0	17832700	G	C
22	chr22_17844234	0	17844234	G	C
22	chr22_17849609	0	17849609	C	G
22	chr22_17906319	0	17906319	T	A
22	chr22_17920926	0	17920926	G	T
22	chr22_17922251	0	17922251	A	T
22	chr22_17954365	0	17954365	A	T
22	chr22_17959604	0	17959604	C	G
22	chr22_17981580	0	17981580	C	A
22	chr22_17986114	0	17986114	A	C
22	chr22_17995925	0	17995925	G	C
22	chr22_18003966	0	18003966	C	G
22	chr22_18028859	0	18028859	G	C
22	chr22_18047298	0	18047298	G	T
22	chr22_18058160	0	18058160	C	G
22	chr22_18073109	0	18073109	A	C
22	chr22_18074537	0	18074537	G	T
22	chr22_18101084	0	18101084	A	C
22	chr22_18156059	0	18156059	T	G
22	chr22_18176604	0	18176604	A	T
22	chr22_18179221	0	18179221	T	G
22	chr22_18190047	0	18190047	C	G
22	chr22_18212666	0	18212666	G	C
22	chr22_18222957	0	18222957	A	C
22	chr22_18302850	0	18302850	G	T
22	chr22_18332541	0	18332541	C	G
22	chr22_18333616	0	18333616	G	T
22	chr22_18336866	0	18336866	T	G
22	chr22_18345983	0	18345983	T	A
22	chr22_18366455	0	18366455	C	G
22	chr22_18369579	0	18369579	C	G
22	chr22_18371662	0	18371662	T	G
22	chr22_18375002	0	18375002	A	T
22	chr22_18394690	0	18394690	G	T
22	chr22_18404316	0	18404316	T	G
22	chr22_18451768	0	18451768	G	T
22	chr22_18452908	0	18452908	A	C
22	chr22_18457897	0	18457897	G	T
22	chr22_18533155	0	18533155	G	C
22	chr22_18534573	0	18534573	T	A
22	chr22_18546215	0	18546215	T	A
22	chr22_18556803	0	18556803	A	C
22	chr22_18568090	0	18568090	A	T
22	chr22_18573190	0	18573190	C	G
22	chr22_18585446	0	18585446	A	C
22	chr22_18593974	0	18593974	A	C
22	chr22_18595814	0	18595814	C	G
22	chr22_18618695	0	18618695	T	A
22	chr22_18633569	0	18633569	G	C
22	chr22_18643667	0	18643667	A	T
22	chr22_18646281	0	18646281	G	T
22	chr22_18773313	0	18773313	G	C
22	chr22_18807837	0	18807837	A	C
22	chr22_18822826	0	18822826	G	T
22	chr22_18830138	0	18830138	A	C
22	chr22_18839342	0	18839342	A	C
22	chr22_18866892	0	18866892	T	A
22	chr22_18867493	0	18867493	G	C
22	chr22_18872359	0	18872359	A	C
22	chr22_18878118	0	18878118	C	A
22	chr22_18892595	0	18892595	C	A
22	chr22_18914575	0	18914575	G	C
22	chr22_18917770	0	18917770	G	C
22	chr22_18960051	0	18960051	G	C
22	chr22_18960934	0	18960934	G	C
22	chr22_18995596	0	18995596	G	T
22	chr22_19005822	0	19005822	C	A
22	chr22_19008102	0	19008102	G	T
22	chr22_19042293	0	19042293	C	G
22	chr22_19049340	0	19049340	C	A
22	chr22_19052312	0	19052312	G	T
22	chr22_19061308	0	19061308	G	T
22	chr22_19072182	0	19072182	G	T
22	chr22_19076471	0	19076471	A	C
22	chr22_19094045	0	19094045	A	C
22	chr22_19139213	0	19139213	G	T
22	chr22_19139660	0	19139660	G	C
22	chr22_19140859	0	19140859	T	G
22	chr22_19157322	0	19157322	A	C
22	chr22_19190972	0	19190972	T	A
22	chr22_19206983	0	19206983	C	A
22	chr22_19229974	0	19229974	T	G
22	chr22_19265217	0	19265217	T	G
22	chr22_19274746	0	19274746	C	G
22	chr22_19294562	0	19294562	G	T
22	chr22_19314650	0	19314650	A	C
22	chr22_19320004	0	19320004	T	G
22	chr22_19329369	0	19329369	T	G
22	chr22_19340763	0	19340763	C	G
22	chr22_19360905	0	19360905	G	C
22	chr22_19373740	0	19373740	C	G
22	chr22_19388000	0	19388000	A	T
22	chr22_19389234	0	19389234	A	C
22	chr22_19391385	0	19391385	T	A
22	chr22_19400674	0	19400674	G	C
22	chr22_19410277	0	19410277	G	T
22	chr22_19419439	0	19419439	G	T
22	chr22_19466649	0	19466649	A	C
22	chr22_19487687	0	19487687	G	T
22	chr22_19498914	0	19498914	C	A
22	chr22_19528507	0	19528507	G	T
22	chr22_19544250	0	19544250	T	G
22	chr22_19548239	0	19548239	A	T
22	chr22_19644542	0	19644542	A	T
22	chr22_19654477	0	19654477	A	C
22	chr22_19668665	0	19668665	G	C
22	chr22_19670082	0	19670082	C	G
22	chr22_19703913	0	19703913	T	A
22	chr22_19705091	0	19705091	T	A
22	chr22_19718164	0	19718164	C	A
22	chr22_19718964	0	19718964	A	T
22	chr22_19758530	0	19758530	C	G
22	chr22_19798611	0	19798611	C	G
22	chr22_19808063	0	19808063	A	C
22	chr22_19892027	0	19892027	T	G
22	chr22_19956629	0	19956629	T	G
22	chr22_19978302	0	19978302	A	C
22	chr22_19979606	0	19979606	A	C
22	chr22_19985614	0	19985614	T	A
22	chr22_20004458	0	20004458	C	A
22	chr22_20006403	0	20006403	G	T
22	chr22_20015967	0	20015967	A	C
22	chr22_20022011	0	20022011	T	A
22	chr22_20030443	0	20030443	G	T
22	chr22_20066492	0	20066492	C	G
22	chr22_20083752	0	20083752	G	C
22	chr22_20096355	0	20096355	A	T
22	chr22_20096668	0	20096668	A	C
22	chr22_20105458	0	20105458	C	G
22	chr22_20106221	0	20106221	T	G
22	chr22_20129790	0	20129790	G	T
22	chr22_20139182	0	20139182	T	A
22	chr22_20162516	0	20162516	C	G
22	chr22_20166075	0	20166075	A	C
22	chr22_20171850	0	20171850	G	C
22	chr22_20172467	0	20172467	T	A
22	chr22_20192665	0	20192665	C	G
22	chr22_20201329	0	20201329	A	C
22	chr22_20207367	0	20207367	T	G
22	chr22_20222874	0	20222874	G	T
22	chr22_20239965	0	20239965	T	G
22	chr22_20246330	0	20246330	A	C
22	chr22_20304593	0	20304593	T	G
22	chr22_20308331	0	20308331	A	C
22	chr22_20328197	0	20328197	G	T
22	chr22_20332747	0	20332747	C	A
22	chr22_20335543	0	20335543	A	T
22	chr22_20346932	0	20346932	C	G
22	chr22_20347637	0	20347637	C	A
22	chr22_20347649	0	20347649	C	A
22	chr22_20349294	0	20349294	C	A
22	chr22_20361881	0	20361881	C	G
22	chr22_20388184	0	20388184	A	C
22	chr22_20390593	0	20390593	T	G
22	chr22_20391804	0	20391804	C	G
22	chr22_20508565	0	20508565	G	C
22	chr22_20512689	0	20512689	C	G
22	chr22_20527680	0	20527680	C	A
22	chr22_20531555	0	20531555	A	C
22	chr22_20562142	0	20562142	C	A
22	chr22_20572539	0	20572539	G	C
22	chr22_20577041	0	20577041	T	A
22	chr22_20581315	0	20581315	C	A
22	chr22_20630684	0	20630684	G	C
22	chr22_20645945	0	20645945	A	T
22	chr22_20648916	0	20648916	T	G
22	chr22_20649877	0	20649877	C	A
22	chr22_20680097	0	20680097	C	A
22	chr22_20680837	0	20680837	G	T
22	chr22_20703446	0	20703446	G	C
22	chr22_20705716	0	20705716	G	C
22	chr22_20708620	0	20708620	C	A
22	chr22_20729597	0	20729597	C	A
22	chr22_20737171	0	20737171	T	A
22	chr22_20747129	0	20747129	T	G
22	chr22_20771928	0	20771928	C	G
22	chr22_20779629	0	20779629	T	G
22	chr22_20785252	0	20785252	T	G
22	chr22_20791129	0	20791129	T	G
22	chr22_20797772	0	20797772	G	C
22	chr22_20806541	0	20806541	C	G
22	chr22_20900858	0	20900858	A	C
22	chr22_20920106	0	20920106	T	G
22	chr22_20975905	0	20975905	A	C
22	chr22_20981641	0	20981641	C	A
22	chr22_20998959	0	20998959	T	G
22	chr22_20999048	0	20999048	A	T
22	chr22_21045523	0	21045523	C	A
22	chr22_21050765	0	21050765	A	C
22	chr22_21056858	0	21056858	G	T
22	chr22_21064610	0	21064610	A	C
22	chr22_21081743	0	21081743	C	A
22	chr22_21082744	0	21082744	C	A
22	chr22_21086505	0	21086505	A	C
22	chr22_21112371	0	21112371	G	C
22	chr22_21113871	0	21113871	C	G
22	chr22_21122562	0	21122562	G	C
22	chr22_21127797	0	21127797	T	A
22	chr22_21130625	0	21130625	C	A
22	chr22_21141453	0	21141453	G	C
22	chr22_21157013	0	21157013	T	A
22	chr22_21158813	0	21158813	G	T
22	chr22_21172245	0	21172245	C	G
22	chr22_21173221	0	21173221	G	C
22	chr22_21182550	0	21182550	G	C
22	chr22_21186893	0	21186893	G	C
22	chr22_21238098	0	21238098	G	C
22	chr22_21248781	0	21248781	C	G
22	chr22_21249603	0	21249603	C	A
22	chr22_21259000	0	21259000	A	C
22	chr22_21280092	0	21280092	T	G
22	chr22_21286633	0	21286633	T	G
22	chr22_21306400	0	21306400	C	G
22	chr22_21323113	0	21323113	T	G
22	chr22_21336509	0	21336509	T	G
22	chr22_21341335	0	21341335	T	G
22	chr22_21357500	0	21357500	A	C
22	chr22_21383277	0	21383277	C	A
22	chr22_21392046	0	21392046	A	T
22	chr22_21417308	0	21417308	A	C
22	chr22_21426879	0	21426879	C	A
22	chr22_21453118	0	21453118	A	C
22	chr22_21454539	0	21454539	T	A
22	chr22_21467860	0	21467860	C	A
22	chr22_21496116	0	21496116	G	C
22	chr22_21504570	0	21504570	A	C
22	chr22_21556086	0	21556086	C	G
22	chr22_21563916	0	21563916	T	G
22	chr22_21567481	0	21567481	C	A
22	chr22_21581699	0	21581699	G	C
22	chr22_21595710	0	21595710	G	C
22	chr22_21622061	0	21622061	G	C
22	chr22_21622192	0	21622192	C	G
22	chr22_21623070	0	21623070	G	C
22	chr22_21625746	0	21625746	A	T
22	chr22_21662626	0	21662626	A	C
22	chr22_21668886	0	21668886	G	C
22	chr22_21674123	0	21674123	C	A
22	chr22_21679380	0	21679380	C	A
22	chr22_21699104	0	21699104	C	G
22	chr22_21762338	0	21762338	C	G
22	chr22_21768329	0	21768329	T	G
22	chr22_21788578	0	21788578	T	G
22	chr22_21791497	0	21791497	A	T
22	chr22_21844452	0	21844452	C	G
22	chr22_21863862	0	21863862	G	T
22	chr22_21867185	0	21867185	T	A
22	chr22_21886659	0	21886659	G	T
22	chr22_21910687	0	21910687	G	C
22	chr22_21914375	0	21914375	G	T
22	chr22_21923299	0	21923299	C	G
22	chr22_21931630	0	21931630	T	G
22	chr22_21966447	0	21966447	G	C
22	chr22_21967699	0	21967699	G	C
22	chr22_21968246	0	21968246	G	C
22	chr22_21972283	0	21972283	C	G
22	chr22_21981742	0	21981742	T	G
22	chr22_21998858	0	21998858	G	C
22	chr22_22003241	0	22003241	C	G
22	chr22_22064543	0	22064543	C	G
22	chr22_22065468	0	22065468	T	G
22	chr22_22070762	0	22070762	T	G
22	chr22_22106738	0	22106738	T	G
22	chr22_22108460	0	22108460	G	C
22	chr22_22113402	0	22113402	A	C
22	chr22_22116359	0	22116359	C	G
22	chr22_22135505	0	22135505	G	C
22	chr22_22142571	0	22142571	A	C
22	chr22_22148106	0	22148106	G	C
22	chr22_22179919	0	22179919	A	T
22	chr22_22195874	0	22195874	C	G
22	chr22_22221252	0	22221252	C	A
22	chr22_22234526	0	22234526	G	C
22	chr22_22278632	0	22278632	T	G
22	chr22_22325860	0	22325860	G	C
22	chr22_22327982	0	22327982	A	C
22	chr22_22329868	0	22329868	C	G
22	chr22_22363501	0	22363501	C	A
22	chr22_22385157	0	22385157	G	T
22	chr22_22430313	0	22430313	T	A
22	chr22_22447051	0	22447051	A	T
22	chr22_22471428	0	22471428	T	G
22	chr22_22479417	0	22479417	T	A
22	chr22_22488823	0	22488823	T	A
22	chr22_22528824	0	22528824	A	T
22	chr22_22544852	0	22544852	C	G
22	chr22_22564131	0	22564131	C	G
22	chr22_22590814	0	22590814	T	A
22	chr22_22591145	0	22591145	C	G
22	chr22_22596760	0	22596760	A	C
22	chr22_22649911	0	22649911	C	A
22	chr22_22657481	0	22657481	C	A
22	chr22_22707837	0	22707837	G	C
22	chr22_22725351	0	22725351	G	C
22	chr22_22734758	0	22734758	T	G
22	chr22_22747796	0	22747796	G	T
22	chr22_22762164	0	22762164	G	C
22	chr22_22808129	0	22808129	A	C
22	chr22_22812616	0	22812616	T	G
22	chr22_22820321	0	22820321	G	C
22	chr22_22880461	0	22880461	C	G
22	chr22_22885564	0	22885564	C	G
22	chr22_22896177	0	22896177	A	C
22	chr22_22897418	0	22897418	C	A
22	chr22_22932123	0	22932123	A	T
22	chr22_22943984	0	22943984	C	A
22	chr22_22954531	0	22954531	A	T
22	chr22_22970599	0	22970599	C	G
22	chr22_22972410	0	22972410	T	G
22	chr22_22987696	0	22987696	A	T
22	chr22_23010898	0	23010898	G	C
22	chr22_23029648	0	23029648	T	G
22	chr22_23049346	0	23049346	T	G
22	chr22_23050849	0	23050849	G	C
22	chr22_23052400	0	23052400	G	T
22	chr22_23061092	0	23061092	C	A
22	chr22_23083445	0	23083445	G	T
22	chr22_23111973	0	23111973	C	A
22	chr22_23113967	0	23113967	T	G
22	chr22_23120465	0	23120465	C	G
22	chr22_23127754	0	23127754	T	G
22	chr22_23129480	0	23129480	A	C
22	chr22_23132799	0	23132799	G	C
22	chr22_23140070	0	23140070	G	C
22	chr22_23205576	0	23205576	C	G
22	chr22_23214616	0	23214616	C	G
22	chr22_23246550	0	23246550	C	G
22	chr22_23257908	0	23257908	G	C
22	chr22_23297900	0	23297900	G	C
22	chr22_23346331	0	23346331	G	C
22	chr22_23347560	0	23347560	G	T
22	chr22_23352773	0	23352773	C	A
22	chr22_23391154	0	23391154	T	A
22	chr22_23401447	0	23401447	G	T
22	chr22_23413345	0	23413345	A	C
22	chr22_23421714	0	23421714	A	C
22	chr22_23440951	0	23440951	C	G
22	chr22_23441364	0	23441364	G	T
22	chr22_23482536	0	23482536	A	T
22	chr22_23523882	0	23523882	G	T
22	chr22_23526098	0	23526098	G	C
22	chr22_23556996	0	23556996	T	G
22	chr22_23559475	0	23559475	A	C
22	chr22_23563939	0	23563939	C	A
22	chr22_23570207	0	23570207	T	G
22	chr22_23572137	0	23572137	C	G
22	chr22_23611018	0	23611018	C	G
22	chr22_23633670	0	23633670	C	A
22	chr22_23651772	0	23651772	G	C
22	chr22_23652491	0	23652491	C	G
22	chr22_23652854	0	23652854	T	G
22	chr22_23682714	0	23682714	G	T
22	chr22_23694155	0	23694155	A	C
22	chr22_23694401	0	23694401	T	G
22	chr22_23696649	0	23696649	G	T
22	chr22_23739421	0	23739421	T	G
22	chr22_23773794	0	23773794	C	G
22	chr22_23800875	0	23800875	C	A
22	chr22_23840157	0	23840157	T	A
22	chr22_23851126	0	23851126	G	C
22	chr22_23864762	0	23864762	T	G
22	chr22_23875022	0	23875022	G	T
22	chr22_23886486	0	23886486	T	G
22	chr22_24034600	0	24034600	T	G
22	chr22_24101570	0	24101570	G	C
22	chr22_24103679	0	24103679	T	G
22	chr22_24138090	0	24138090	G	T
22	chr22_24142060	0	24142060	A	T
22	chr22_24194843	0	24194843	A	C
22	chr22_24202748	0	24202748	A	C
22	chr22_24213615	0	24213615	A	C
22	chr22_24216863	0	24216863	A	C
22	chr22_24258293	0	24258293	C	G
22	chr22_24272914	0	24272914	T	G
22	chr22_24307013	0	24307013	A	C
22	chr22_24345879	0	24345879	G	C
22	chr22_24351970	0	24351970	T	A
22	chr22_24355161	0	24355161	A	C
22	chr22_24363937	0	24363937	C	A
22	chr22_24372448	0	24372448	G	C
22	chr22_24373510	0	24373510	C	G
22	chr22_24405380	0	24405380	G	C
22	chr22_24414505	0	24414505	A	C
22	chr22_24469400	0	24469400	T	G
22	chr22_24483866	0	24483866	C	A
22	chr22_24495434	0	24495434	T	G
22	chr22_24499231	0	24499231	C	G
22	chr22_24503718	0	24503718	C	G
22	chr22_24553247	0	24553247	T	G
22	chr22_24578968	0	24578968	C	A
22	chr22_24653858	0	24653858	T	A
22	chr22_24664197	0	24664197	T	G
22	chr22_24664333	0	24664333	T	G
22	chr22_24665344	0	24665344	C	G
22	chr22_24683703	0	24683703	T	G
22	chr22_24714934	0	24714934	C	A
22	chr22_24715291	0	24715291	G	C
22	chr22_24716539	0	24716539	A	C
22	chr22_24732022	0	24732022	G	C
22	chr22_24738505	0	24738505	G	T
22	chr22_24747174	0	24747174	G	T
22	chr22_24762847	0	24762847	A	T
22	chr22_24771512	0	24771512	A	T
22	chr22_24787130	0	24787130	A	T
22	chr22_24794218	0	24794218	A	T
22	chr22_24802183	0	24802183	C	A
22	chr22_24816635	0	24816635	C	G
22	chr22_24839988	0	24839988	A	C
22	chr22_24868227	0	24868227	C	A
22	chr22_24872394	0	24872394	G	C
22	chr22_24884893	0	24884893	C	A
22	chr22_24894380	0	24894380	C	A
22	chr22_24901731	0	24901731	C	A
22	chr22_24906251	0	24906251	G	T
22	chr22_24926439	0	24926439	C	G
22	chr22_24948375	0	24948375	A	T
22	chr22_24965822	0	24965822	T	A
22	chr22_25019804	0	25019804	C	G
22	chr22_25032528	0	25032528	A	C
22	chr22_25038428	0	25038428	G	T
22	chr22_25186852	0	25186852	T	A
22	chr22_25190313	0	25190313	T	A
22	chr22_25205869	0	25205869	T	A
22	chr22_25210838	0	25210838	C	A
22	chr22_25218121	0	25218121	T	G
22	chr22_25221629	0	25221629	C	A
22	chr22_25255178	0	25255178	A	C
22	chr22_25268179	0	25268179	A	C
22	chr22_25269989	0	25269989	A	C
22	chr22_25286135	0	25286135	A	C
22	chr22_25287968	0	25287968	C	A
22	chr22_25290430	0	25290430	T	G
22	chr22_25298671	0	25298671	A	T
22	chr22_25371824	0	25371824	C	G
22	chr22_25394359	0	25394359	G	T
22	chr22_25403012	0	25403012	G	C
22	chr22_25424715	0	25424715	G	C
22	chr22_25427747	0	25427747	G	T
22	chr22_25437883	0	25437883	T	G
22	chr22_25438202	0	25438202	T	A
22	chr22_25464211	0	25464211	G	C
22	chr22_25561755	0	25561755	A	C
22	chr22_25566643	0	25566643	G	C
22	chr22_25571173	0	25571173	G	C
22	chr22_25572727	0	25572727	A	C
22	chr22_25586404	0	25586404	A	C
22	chr22_25687921	0	25687921	A	C
22	chr22_25695949	0	25695949	C	A
22	chr22_25715280	0	25715280	G	C
22	chr22_25751986	0	25751986	G	C
22	chr22_25794252	0	25794252	G	C
22	chr22_25796703	0	25796703	G	C
22	chr22_25798008	0	25798008	A	T
22	chr22_25801100	0	25801100	G	T
22	chr22_25825520	0	25825520	G	T
22	chr22_25838332	0	25838332	G	T
22	chr22_25919010	0	25919010	C	G
22	chr22_25950036	0	25950036	T	G
22	chr22_25980611	0	25980611	G	C
22	chr22_25982614	0	25982614	T	G
22	chr22_25986070	0	25986070	C	G
22	chr22_26016945	0	26016945	A	C
22	chr22_26045647	0	26045647	T	G
22	chr22_26062937	0	26062937	C	A
22	chr22_26185467	0	26185467	G	T
22	chr22_26186522	0	26186522	T	A
22	chr22_26199279	0	26199279	A	C
22	chr22_26208334	0	26208334	C	A
22	chr22_26236162	0	26236162	G	T
22	chr22_26259292	0	26259292	C	A
22	chr22_26269040	0	26269040	C	G
22	chr22_26270448	0	26270448	T	G
22	chr22_26272875	0	26272875	T	G
22	chr22_26273205	0	26273205	C	A
22	chr22_26285257	0	26285257	T	G
22	chr22_26299760	0	26299760	A	C
22	chr22_26333978	0	26333978	C	A
22	chr22_26335321	0	26335321	C	G
22	chr22_26335625	0	26335625	A	T
22	chr22_26347259	0	26347259	T	G
22	chr22_26359261	0	26359261	G	T
22	chr22_26375061	0	26375061	T	G
22	chr22_26378944	0	26378944	A	T
22	chr22_26387497	0	26387497	G	T
22	chr22_26396840	0	26396840	C	A
22	chr22_26402047	0	26402047	C	A
22	chr22_26406267	0	26406267	C	G
22	chr22_26407383	0	26407383	G	T
22	chr22_26413571	0	26413571	C	A
22	chr22_26484186	0	26484186	C	G
22	chr22_26545208	0	26545208	A	C
22	chr22_26549427	0	26549427	T	G
22	chr22_26575716	0	26575716	G	T
22	chr22_26585287	0	26585287	A	C
22	chr22_26597491	0	26597491	C	A
22	chr22_26612456	0	26612456	G	C
22	chr22_26614610	0	26614610	C	G
22	chr22_26618899	0	26618899	A	C
22	chr22_26633371	0	26633371	C	A
22	chr22_26648873	0	26648873	C	A
22	chr22_26660069	0	26660069	A	T
22	chr22_26676301	0	26676301	G	T
22	chr22_26680847	0	26680847	C	A
22	chr22_26697284	0	26697284	T	G
22	chr22_26723886	0	26723886	G	T
22	chr22_26774506	0	26774506	G	T
22	chr22_26775285	0	26775285	T	G
22	chr22_26814607	0	26814607	A	C
22	chr22_26819317	0	26819317	G	C
22	chr22_26838746	0	26838746	T	G
22	chr22_26839462	0	26839462	C	A
22	chr22_26858212	0	26858212	G	T
22	chr22_26874428	0	26874428	C	G
22	chr22_26875330	0	26875330	A	T
22	chr22_26878091	0	26878091	A	C
22	chr22_26884892	0	26884892	T	G
22	chr22_26905876	0	26905876	A	T
22	chr22_26912175	0	26912175	G	C
22	chr22_26912515	0	26912515	C	A
22	chr22_26913686	0	26913686	C	G
22	chr22_26914431	0	26914431	A	C
22	chr22_26921991	0	26921991	A	C
22	chr22_26948498	0	26948498	C	A
22	chr22_26967084	0	26967084	C	A
22	chr22_26971239	0	26971239	C	G
22	chr22_26983488	0	26983488	C	A
22	chr22_27018867	0	27018867	C	G
22	chr22_27019298	0	27019298	G	C
22	chr22_27042248	0	27042248	T	A
22	chr22_27050638	0	27050638	T	G
22	chr22_27077137	0	27077137	C	G
22	chr22_27088977	0	27088977	A	C
22	chr22_27090582	0	27090582	C	G
22	chr22_27096466	0	27096466	G	C
22	chr22_27102664	0	27102664	A	C
22	chr22_27119142	0	27119142	G	T
22	chr22_27120853	0	27120853	T	A
22	chr22_27137446	0	27137446	G	C
22	chr22_27158223	0	27158223	C	G
22	chr22_27169620	0	27169620	G	C
22	chr22_27175572	0	27175572	G	T
22	chr22_27179669	0	27179669	A	C
22	chr22_27199842	0	27199842	C	G
22	chr22_27204097	0	27204097	G	T
22	chr22_27207119	0	27207119	C	A
22	chr22_27227039	0	27227039	C	A
22	chr22_27227893	0	27227893	T	A
22	chr22_27238397	0	27238397	G	T
22	chr22_27278901	0	27278901	C	A
22	chr22_27286256	0	27286256	C	G
22	chr22_27304449	0	27304449	C	A
22	chr22_27317785	0	27317785	T	G
22	chr22_27321049	0	27321049	A	T
22	chr22_27323965	0	27323965	C	A
22	chr22_27330891	0	27330891	G	C
22	chr22_27336488	0	27336488	G	T
22	chr22_27338602	0	27338602	C	G
22	chr22_27339655	0	27339655	C	G
22	chr22_27345403	0	27345403	T	G
22	chr22_27346836	0	27346836	T	A
22	chr22_27347566	0	27347566	T	A
22	chr22_27357367	0	27357367	G	T
22	chr22_27363057	0	27363057	G	C
22	chr22_27368891	0	27368891	G	C
22	chr22_27369288	0	27369288	T	G
22	chr22_27380073	0	27380073	G	T
22	chr22_27405027	0	27405027	A	T
22	chr22_27423947	0	27423947	C	A
22	chr22_27428283	0	27428283	G	C
22	chr22_27443065	0	27443065	T	G
22	chr22_27445842	0	27445842	C	G
22	chr22_27446421	0	27446421	A	C
22	chr22_27446545	0	27446545	G	C
22	chr22_27463686	0	27463686	G	T
22	chr22_27479198	0	27479198	G	C
22	chr22_27488501	0	27488501	C	A
22	chr22_27542114	0	27542114	C	A
22	chr22_27548723	0	27548723	A	T
22	chr22_27563149	0	27563149	G	T
22	chr22_27586666	0	27586666	C	G
22	chr22_27589934	0	27589934	G	C
22	chr22_27597287	0	27597287	G	T
22	chr22_27609160	0	27609160	G	C
22	chr22_27617959	0	27617959	G	T
22	chr22_27646488	0	27646488	A	C
22	chr22_27650143	0	27650143	A	C
22	chr22_27696743	0	27696743	A	C
22	chr22_27711989	0	27711989	C	A
22	chr22_27716495	0	27716495	G	T
22	chr22_27765915	0	27765915	T	G
22	chr22_27772668	0	27772668	A	C
22	chr22_27794971	0	27794971	C	A
22	chr22_27797391	0	27797391	G	T
22	chr22_27806689	0	27806689	G	T
22	chr22_27809696	0	27809696	T	A
22	chr22_27819739	0	27819739	C	G
22	chr22_27854685	0	27854685	T	G
22	chr22_27855869	0	27855869	A	C
22	chr22_27909292	0	27909292	C	G
22	chr22_27909535	0	27909535	T	G
22	chr22_27915535	0	27915535	G	T
22	chr22_27916335	0	27916335	C	A
22	chr22_27970076	0	27970076	A	C
22	chr22_27975100	0	27975100	A	T
22	chr22_27982653	0	27982653	T	G
22	chr22_27994369	0	27994369	A	T
22	chr22_28009164	0	28009164	A	T
22	chr22_28018419	0	28018419	A	T
22	chr22_28019557	0	28019557	C	G
22	chr22_28027885	0	28027885	C	A
22	chr22_28035812	0	28035812	A	T
22	chr22_28041612	0	28041612	C	G
22	chr22_28049856	0	28049856	T	A
22	chr22_28071048	0	28071048	T	G
22	chr22_28100265	0	28100265	G	C
22	chr22_28103655	0	28103655	C	G
22	chr22_28106378	0	28106378	G	T
22	chr22_28112808	0	28112808	C	G
22	chr22_28114563	0	28114563	G	C
22	chr22_28114809	0	28114809	G	C
22	chr22_28122622	0	28122622	A	C
22	chr22_28157277	0	28157277	C	G
22	chr22_28163976	0	28163976	C	A
22	chr22_28164105	0	28164105	T	G
22	chr22_28179389	0	28179389	T	G
22	chr22_28206265	0	28206265	G	C
22	chr22_28219360	0	28219360	G	T
22	chr22_28228733	0	28228733	C	A
22	chr22_28245249	0	28245249	G	C
22	chr22_28259622	0	28259622	G	T
22	chr22_28275524	0	28275524	A	T
22	chr22_28284909	0	28284909	C	G
22	chr22_28291702	0	28291702	A	T
22	chr22_28326042	0	28326042	T	A
22	chr22_28327889	0	28327889	G	C
22	chr22_28349670	0	28349670	T	G
22	chr22_28365945	0	28365945	G	T
22	chr22_28373567	0	28373567	C	G
22	chr22_28380643	0	28380643	C	A
22	chr22_28404454	0	28404454	C	G
22	chr22_28419483	0	28419483	A	C
22	chr22_28420936	0	28420936	C	G
22	chr22_28428297	0	28428297	G	C
22	chr22_28434102	0	28434102	G	C
22	chr22_28454333	0	28454333	A	C
22	chr22_28490390	0	28490390	G	T
22	chr22_28491334	0	28491334	T	A
22	chr22_28501163	0	28501163	G	C
22	chr22_28504208	0	28504208	G	T
22	chr22_28513410	0	28513410	G	T
22	chr22_28531612	0	28531612	G	C
22	chr22_28558261	0	28558261	G	T
22	chr22_28581095	0	28581095	A	C
22	chr22_28582037	0	28582037	G	C
22	chr22_28596653	0	28596653	G	C
22	chr22_28598005	0	28598005	C	A
22	chr22_28629181	0	28629181	G	T
22	chr22_28639657	0	28639657	C	G
22	chr22_28693210	0	28693210	A	C
22	chr22_28720455	0	28720455	C	G
22	chr22_28724654	0	28724654	G	C
22	chr22_28751275	0	28751275	T	A
22	chr22_28759671	0	28759671	T	A
22	chr22_28783042	0	28783042	T	G
22	chr22_28783676	0	28783676	C	A
22	chr22_28795934	0	28795934	G	C
22	chr22_28807824	0	28807824	C	G
22	chr22_28842780	0	28842780	A	T
22	chr22_28864773	0	28864773	C	G
22	chr22_28873203	0	28873203	C	G
22	chr22_28877604	0	28877604	G	C
22	chr22_28879819	0	28879819	C	A
22	chr22_28885679	0	28885679	A	C
22	chr22_28885839	0	28885839	C	A
22	chr22_28924298	0	28924298	A	T
22	chr22_28924637	0	28924637	G	C
22	chr22_28949760	0	28949760	C	G
22	chr22_28955964	0	28955964	A	T
22	chr22_28981503	0	28981503	T	G
22	chr22_28991068	0	28991068	T	G
22	chr22_29001392	0	29001392	C	A
22	chr22_29007639	0	29007639	C	A
22	chr22_29008609	0	29008609	G	T
22	chr22_29012900	0	29012900	G	C
22	chr22_29030815	0	29030815	C	G
22	chr22_29045929	0	29045929	T	G
22	chr22_29048564	0	29048564	G	T
22	chr22_29050667	0	29050667	T	A
22	chr22_29053684	0	29053684	T	G
22	chr22_29061030	0	29061030	A	C
22	chr22_29061162	0	29061162	A	C
22	chr22_29065919	0	29065919	C	A
22	chr22_29070414	0	29070414	C	G
22	chr22_29086339	0	29086339	A	T
22	chr22_29109487	0	29109487	C	A
22	chr22_29112572	0	29112572	T	G
22	chr22_29113027	0	29113027	T	G
22	chr22_29114385	0	29114385	C	G
22	chr22_29116141	0	29116141	C	G
22	chr22_29120491	0	29120491	G	C
22	chr22_29184502	0	29184502	T	G
22	chr22_29193467	0	29193467	G	C
22	chr22_29202537	0	29202537	A	C
22	chr22_29204368	0	29204368	G	C
22	chr22_29217398	0	29217398	C	G
22	chr22_29246597	0	29246597	C	G
22	chr22_29250487	0	29250487	C	A
22	chr22_29275810	0	29275810	G	T
22	chr22_29283663	0	29283663	T	G
22	chr22_29290543	0	29290543	T	A
22	chr22_29311899	0	29311899	T	A
22	chr22_29332092	0	29332092	G	T
22	chr22_29333098	0	29333098	A	T
22	chr22_29334946	0	29334946	A	C
22	chr22_29344645	0	29344645	A	T
22	chr22_29363624	0	29363624	G	T
22	chr22_29381462	0	29381462	T	G
22	chr22_29419641	0	29419641	T	A
22	chr22_29419884	0	29419884	G	T
22	chr22_29435795	0	29435795	A	C
22	chr22_29443506	0	29443506	T	G
22	chr22_29476264	0	29476264	C	G
22	chr22_29490809	0	29490809	G	T
22	chr22_29513404	0	29513404	G	C
22	chr22_29543623	0	29543623	G	C
22	chr22_29561626	0	29561626	A	C
22	chr22_29564730	0	29564730	G	C
22	chr22_29565315	0	29565315	T	G
22	chr22_29569783	0	29569783	A	C
22	chr22_29611402	0	29611402	G	C
22	chr22_29634640	0	29634640	C	G
22	chr22_29635756	0	29635756	A	T
22	chr22_29655452	0	29655452	C	G
22	chr22_29666666	0	29666666	G	C
22	chr22_29677851	0	29677851	A	T
22	chr22_29678942	0	29678942	G	C
22	chr22_29682115	0	29682115	A	C
22	chr22_29695539	0	29695539	A	T
22	chr22_29700801	0	29700801	T	A
22	chr22_29741560	0	29741560	G	T
22	chr22_29755239	0	29755239	G	T
22	chr22_29846513	0	29846513	G	C
22	chr22_29866122	0	29866122	G	T
22	chr22_29878462	0	29878462	A	T
22	chr22_29880116	0	29880116	G	C
22	chr22_29882181	0	29882181	A	C
22	chr22_29908965	0	29908965	A	T
22	chr22_29924577	0	29924577	T	A
22	chr22_29930407	0	29930407	A	C
22	chr22_29946949	0	29946949	A	C
22	chr22_29975659	0	29975659	G	C
22	chr22_29980725	0	29980725	G	T
22	chr22_29997267	0	29997267	A	C
22	chr22_30000439	0	30000439	C	A
22	chr22_30047056	0	30047056	T	G
22	chr22_30050963	0	30050963	T	G
22	chr22_30056085	0	30056085	A	T
22	chr22_30061233	0	30061233	T	G
22	chr22_30079980	0	30079980	C	G
22	chr22_30103171	0	30103171	G	T
22	chr22_30110611	0	30110611	G	T
22	chr22_30126245	0	30126245	G	C
22	chr22_30151976	0	30151976	G	T
22	chr22_30176363	0	30176363	T	A
22	chr22_30176385	0	30176385	G	T
22	chr22_30187889	0	30187889	A	C
22	chr22_30190738	0	30190738	C	A
22	chr22_30192187	0	30192187	G	T
22	chr22_30219689	0	30219689	A	T
22	chr22_30223034	0	30223034	T	G
22	chr22_30228161	0	30228161	C	G
22	chr22_30248311	0	30248311	C	A
22	chr22_30249369	0	30249369	C	G
22	chr22_30250763	0	30250763	A	C
22	chr22_30278617	0	30278617	T	G
22	chr22_30283432	0	30283432	A	C
22	chr22_30288618	0	30288618	T	A
22	chr22_30303910	0	30303910	T	G
22	chr22_30342423	0	30342423	T	A
22	chr22_30388398	0	30388398	C	G
22	chr22_30391136	0	30391136	A	T
22	chr22_30392284	0	30392284	C	G
22	chr22_30404863	0	30404863	G	C
22	chr22_30407000	0	30407000	C	G
22	chr22_30417006	0	30417006	C	A
22	chr22_30428399	0	30428399	A	C
22	chr22_30431589	0	30431589	C	A
22	chr22_30449991	0	30449991	C	G
22	chr22_30453980	0	30453980	C	A
22	chr22_30463316	0	30463316	G	C
22	chr22_30464999	0	30464999	C	A
22	chr22_30471216	0	30471216	G	C
22	chr22_30472344	0	30472344	G	C
22	chr22_30477383	0	30477383	T	A
22	chr22_30504356	0	30504356	A	C
22	chr22_30507570	0	30507570	A	C
22	chr22_30507627	0	30507627	C	A
22	chr22_30519176	0	30519176	A	C
22	chr22_30522794	0	30522794	C	A
22	chr22_30539842	0	30539842	C	G
22	chr22_30544507	0	30544507	C	A
22	chr22_30544929	0	30544929	C	A
22	chr22_30545606	0	30545606	T	G
22	chr22_30548653	0	30548653	G	C
22	chr22_30569357	0	30569357	C	G
22	chr22_30611799	0	30611799	C	G
22	chr22_30614715	0	30614715	T	G
22	chr22_30656151	0	30656151	C	G
22	chr22_30685322	0	30685322	T	G
22	chr22_30712071	0	30712071	T	G
22	chr22_30771459	0	30771459	T	G
22	chr22_30774180	0	30774180	C	G
22	chr22_30827258	0	30827258	C	G
22	chr22_30838987	0	30838987	G	T
22	chr22_30861929	0	30861929	T	G
22	chr22_30892454	0	30892454	T	A
22	chr22_30909696	0	30909696	G	C
22	chr22_30913731	0	30913731	T	G
22	chr22_30921433	0	30921433	G	C
22	chr22_30933580	0	30933580	T	A
22	chr22_30935376	0	30935376	A	C
22	chr22_30943453	0	30943453	C	G
22	chr22_30980554	0	30980554	G	T
22	chr22_30985330	0	30985330	A	C
22	chr22_30997392	0	30997392	T	G
22	chr22_31081545	0	31081545	C	A
22	chr22_31100667	0	31100667	G	C
22	chr22_31103501	0	31103501	G	C
22	chr22_31104018	0	31104018	T	G
22	chr22_31117909	0	31117909	A	C
22	chr22_31119071	0	31119071	C	G
22	chr22_31140008	0	31140008	A	C
22	chr22_31141921	0	31141921	A	C
22	chr22_31176864	0	31176864	G	T
22	chr22_31179049	0	31179049	C	A
22	chr22_31192019	0	31192019	T	G
22	chr22_31214306	0	31214306	C	G
22	chr22_31232094	0	31232094	G	T
22	chr22_31235834	0	31235834	C	A
22	chr22_31241300	0	31241300	G	C
22	chr22_31243117	0	31243117	G	T
22	chr22_31254915	0	31254915	T	G
22	chr22_31276111	0	31276111	A	T
22	chr22_31284824	0	31284824	G	C
22	chr22_31309374	0	31309374	G	C
22	chr22_31339844	0	31339844	G	C
22	chr22_31416270	0	31416270	C	G
22	chr22_31416434	0	31416434	A	T
22	chr22_31423022	0	31423022	G	C
22	chr22_31428567	0	31428567	T	A
22	chr22_31439059	0	31439059	T	G
22	chr22_31441737	0	31441737	T	A
22	chr22_31446802	0	31446802	C	G
22	chr22_31452695	0	31452695	C	A
22	chr22_31458036	0	31458036	C	G
22	chr22_31463186	0	31463186	G	C
22	chr22_31463188	0	31463188	T	G
22	chr22_31469282	0	31469282	C	G
22	chr22_31481762	0	31481762	A	C
22	chr22_31489725	0	31489725	T	G
22	chr22_31494147	0	31494147	T	G
22	chr22_31517099	0	31517099	G	C
22	chr22_31518004	0	31518004	A	C
22	chr22_31524173	0	31524173	C	A
22	chr22_31528383	0	31528383	G	T
22	chr22_31537179	0	31537179	A	C
22	chr22_31542833	0	31542833	T	A
22	chr22_31563887	0	31563887	C	G
22	chr22_31589494	0	31589494	A	C
22	chr22_31597143	0	31597143	G	C
22	chr22_31598523	0	31598523	A	C
22	chr22_31600918	0	31600918	C	G
22	chr22_31617483	0	31617483	A	T
22	chr22_31620085	0	31620085	T	A
22	chr22_31634019	0	31634019	C	A
22	chr22_31635945	0	31635945	C	G
22	chr22_31636118	0	31636118	T	A
22	chr22_31638556	0	31638556	C	A
22	chr22_31649511	0	31649511	G	C
22	chr22_31659241	0	31659241	C	A
22	chr22_31682193	0	31682193	C	G
22	chr22_31689700	0	31689700	T	G
22	chr22_31707602	0	31707602	T	A
22	chr22_31708474	0	31708474	C	G
22	chr22_31716262	0	31716262	G	T
22	chr22_31731324	0	31731324	T	G
22	chr22_31737727	0	31737727	G	T
22	chr22_31740866	0	31740866	G	C
22	chr22_31765396	0	31765396	A	T
22	chr22_31828021	0	31828021	C	A
22	chr22_31833775	0	31833775	T	A
22	chr22_31835243	0	31835243	C	G
22	chr22_31875702	0	31875702	T	G
22	chr22_31886765	0	31886765	A	C
22	chr22_31901557	0	31901557	A	C
22	chr22_31907912	0	31907912	A	C
22	chr22_31921933	0	31921933	T	A
22	chr22_31968233	0	31968233	G	C
22	chr22_31975276	0	31975276	C	G
22	chr22_31975385	0	31975385	C	G
22	chr22_31983737	0	31983737	G	T
22	chr22_31985288	0	31985288	C	G
22	chr22_32005342	0	32005342	C	A
22	chr22_32013505	0	32013505	A	C
22	chr22_32039947	0	32039947	T	G
22	chr22_32047060	0	32047060	T	G
22	chr22_32049775	0	32049775	T	G
22	chr22_32081631	0	32081631	C	G
22	chr22_32085564	0	32085564	A	C
22	chr22_32093146	0	32093146	A	C
22	chr22_32100130	0	32100130	C	A
22	chr22_32122523	0	32122523	G	C
22	chr22_32132596	0	32132596	G	T
22	chr22_32172309	0	32172309	T	G
22	chr22_32196509	0	32196509	T	A
22	chr22_32207100	0	32207100	C	G
22	chr22_32213643	0	32213643	A	T
22	chr22_32218760	0	32218760	A	T
22	chr22_32239649	0	32239649	C	A
22	chr22_32243079	0	32243079	T	A
22	chr22_32264526	0	32264526	G	C
22	chr22_32264629	0	32264629	C	A
22	chr22_32312989	0	32312989	G	T
22	chr22_32315465	0	32315465	T	G
22	chr22_32328122	0	32328122	A	C
22	chr22_32335240	0	32335240	A	C
22	chr22_32336650	0	32336650	C	G
22	chr22_32336922	0	32336922	C	A
22	chr22_32345352	0	32345352	G	C
22	chr22_32346363	0	32346363	C	A
22	chr22_32348045	0	32348045	C	G
22	chr22_32356492	0	32356492	A	C
22	chr22_32367037	0	32367037	G	T
22	chr22_32385143	0	32385143	C	G
22	chr22_32386233	0	32386233	T	G
22	chr22_32390148	0	32390148	C	G
22	chr22_32390417	0	32390417	G	C
22	chr22_32401319	0	32401319	T	A
22	chr22_32412634	0	32412634	T	G
22	chr22_32423281	0	32423281	A	C
22	chr22_32429852	0	32429852	T	G
22	chr22_32430023	0	32430023	C	A
22	chr22_32432401	0	32432401	C	A
22	chr22_32436022	0	32436022	T	G
22	chr22_32463961	0	32463961	A	C
22	chr22_32471093	0	32471093	A	C
22	chr22_32483374	0	32483374	G	C
22	chr22_32488799	0	32488799	T	G
22	chr22_32491301	0	32491301	G	T
22	chr22_32491612	0	32491612	C	A
22	chr22_32492800	0	32492800	A	C
22	chr22_32497514	0	32497514	G	T
22	chr22_32499603	0	32499603	C	A
22	chr22_32513617	0	32513617	A	C
22	chr22_32514076	0	32514076	G	T
22	chr22_32516162	0	32516162	C	G
22	chr22_32525571	0	32525571	C	G
22	chr22_32531516	0	32531516	A	C
22	chr22_32533249	0	32533249	A	T
22	chr22_32536973	0	32536973	G	C
22	chr22_32540063	0	32540063	A	T
22	chr22_32551248	0	32551248	G	C
22	chr22_32552267	0	32552267	T	G
22	chr22_32572812	0	32572812	T	G
22	chr22_32583596	0	32583596	G	C
22	chr22_32589965	0	32589965	A	T
22	chr22_32602969	0	32602969	A	C
22	chr22_32611413	0	32611413	G	T
22	chr22_32614419	0	32614419	C	G
22	chr22_32618418	0	32618418	C	G
22	chr22_32622053	0	32622053	C	G
22	chr22_32622316	0	32622316	T	G
22	chr22_32626188	0	32626188	C	G
22	chr22_32631124	0	32631124	C	G
22	chr22_32631884	0	32631884	G	T
22	chr22_32635440	0	32635440	C	G
22	chr22_32646868	0	32646868	C	G
22	chr22_32649726	0	32649726	A	C
22	chr22_32674662	0	32674662	T	G
22	chr22_32682433	0	32682433	G	C
22	chr22_32692997	0	32692997	G	C
22	chr22_32700430	0	32700430	T	A
22	chr22_32700915	0	32700915	T	A
22	chr22_32703821	0	32703821	G	T
22	chr22_32726363	0	32726363	C	G
22	chr22_32761055	0	32761055	A	C
22	chr22_32791012	0	32791012	G	T
22	chr22_32814311	0	32814311	T	G
22	chr22_32827173	0	32827173	C	A
22	chr22_32831244	0	32831244	C	G
22	chr22_32831600	0	32831600	A	C
22	chr22_32848941	0	32848941	G	C
22	chr22_32851505	0	32851505	A	C
22	chr22_32861914	0	32861914	A	C
22	chr22_32883062	0	32883062	G	T
22	chr22_32917691	0	32917691	G	C
22	chr22_32922117	0	32922117	G	C
22	chr22_32931043	0	32931043	C	G
22	chr22_32937424	0	32937424	G	C
22	chr22_32941826	0	32941826	C	A
22	chr22_32985708	0	32985708	T	A
22	chr22_32989657	0	32989657	C	A
22	chr22_32995773	0	32995773	T	G
22	chr22_33003631	0	33003631	C	A
22	chr22_33032867	0	33032867	A	T
22	chr22_33063772	0	33063772	C	A
22	chr22_33078930	0	33078930	C	A
22	chr22_33083199	0	33083199	G	T
22	chr22_33106712	0	33106712	G	C
22	chr22_33116072	0	33116072	T	G
22	chr22_33132333	0	33132333	G	T
22	chr22_33138329	0	33138329	C	A
22	chr22_33143670	0	33143670	C	G
22	chr22_33191976	0	33191976	G	C
22	chr22_33204895	0	33204895	T	A
22	chr22_33208912	0	33208912	G	C
22	chr22_33240561	0	33240561	T	A
22	chr22_33248696	0	33248696	G	T
22	chr22_33253762	0	33253762	G	T
22	chr22_33254015	0	33254015	G	C
22	chr22_33273984	0	33273984	A	C
22	chr22_33279135	0	33279135	G	C
22	chr22_33280363	0	33280363	G	C
22	chr22_33314875	0	33314875	G	C
22	chr22_33338717	0	33338717	G	C
22	chr22_33340983	0	33340983	T	A
22	chr22_33365891	0	33365891	G	C
22	chr22_33372641	0	33372641	T	G
22	chr22_33381081	0	33381081	G	T
22	chr22_33385535	0	33385535	C	G
22	chr22_33394264	0	33394264	A	C
22	chr22_33400868	0	33400868	A	T
22	chr22_33403321	0	33403321	G	C
22	chr22_33440100	0	33440100	T	G
22	chr22_33452183	0	33452183	G	T
22	chr22_33501632	0	33501632	G	T
22	chr22_33506103	0	33506103	A	C
22	chr22_33523205	0	33523205	G	C
22	chr22_33537104	0	33537104	T	G
22	chr22_33556656	0	33556656	C	G
22	chr22_33585222	0	33585222	A	T
22	chr22_33606045	0	33606045	G	C
22	chr22_33657433	0	33657433	C	G
22	chr22_33672547	0	33672547	G	C
22	chr22_33693461	0	33693461	C	A
22	chr22_33700702	0	33700702	C	G
22	chr22_33725106	0	33725106	G	T
22	chr22_33732887	0	33732887	C	G
22	chr22_33736225	0	33736225	G	T
22	chr22_33759308	0	33759308	C	G
22	chr22_33766654	0	33766654	C	A
22	chr22_33768596	0	33768596	A	C
22	chr22_33830693	0	33830693	A	C
22	chr22_33836393	0	33836393	C	G
22	chr22_33844274	0	33844274	C	A
22	chr22_33854256	0	33854256	G	C
22	chr22_33857465	0	33857465	G	T
22	chr22_33863335	0	33863335	G	C
22	chr22_33868182	0	33868182	T	A
22	chr22_33890360	0	33890360	T	G
22	chr22_33918643	0	33918643	A	T
22	chr22_33929283	0	33929283	G	C
22	chr22_33968676	0	33968676	C	G
22	chr22_33973239	0	33973239	C	G
22	chr22_34003755	0	34003755	A	T
22	chr22_34007067	0	34007067	T	G
22	chr22_34007688	0	34007688	A	T
22	chr22_34009326	0	34009326	T	G
22	chr22_34040230	0	34040230	A	C
22	chr22_34051786	0	34051786	C	A
22	chr22_34054749	0	34054749	G	T
22	chr22_34063370	0	34063370	G	T
22	chr22_34104620	0	34104620	G	C
22	chr22_34106455	0	34106455	T	A
22	chr22_34107641	0	34107641	A	C
22	chr22_34111669	0	34111669	A	T
22	chr22_34142758	0	34142758	G	T
22	chr22_34190049	0	34190049	T	G
22	chr22_34216463	0	34216463	T	G
22	chr22_34243055	0	34243055	C	G
22	chr22_34248962	0	34248962	A	C
22	chr22_34261175	0	34261175	G	C
22	chr22_34269484	0	34269484	G	C
22	chr22_34300486	0	34300486	T	A
22	chr22_34302244	0	34302244	C	A
22	chr22_34317199	0	34317199	A	C
22	chr22_34317338	0	34317338	G	T
22	chr22_34333610	0	34333610	T	G
22	chr22_34344772	0	34344772	C	A
22	chr22_34353068	0	34353068	C	A
22	chr22_34354666	0	34354666	C	G
22	chr22_34367262	0	34367262	G	C
22	chr22_34394847	0	34394847	C	G
22	chr22_34395654	0	34395654	G	C
22	chr22_34400948	0	34400948	C	G
22	chr22_34409518	0	34409518	C	G
22	chr22_34440669	0	34440669	G	T
22	chr22_34456039	0	34456039	T	G
22	chr22_34465455	0	34465455	G	T
22	chr22_34467736	0	34467736	C	A
22	chr22_34490210	0	34490210	A	T
22	chr22_34497557	0	34497557	A	C
22	chr22_34548836	0	34548836	G	T
22	chr22_34593147	0	34593147	T	A
22	chr22_34613635	0	34613635	G	C
22	chr22_34629708	0	34629708	A	C
22	chr22_34630118	0	34630118	T	A
22	chr22_34634869	0	34634869	A	C
22	chr22_34636248	0	34636248	C	A
22	chr22_34638814	0	34638814	G	T
22	chr22_34644402	0	34644402	T	G
22	chr22_34645142	0	34645142	A	T
22	chr22_34645273	0	34645273	T	A
22	chr22_34645483	0	34645483	G	C
22	chr22_34709751	0	34709751	T	G
22	chr22_34736356	0	34736356	C	G
22	chr22_34754695	0	34754695	T	A
22	chr22_34755198	0	34755198	G	C
22	chr22_34759377	0	34759377	C	G
22	chr22_34759670	0	34759670	C	G
22	chr22_34778509	0	34778509	G	T
22	chr22_34794670	0	34794670	A	C
22	chr22_34822965	0	34822965	G	C
22	chr22_34847494	0	34847494	G	T
22	chr22_34864381	0	34864381	G	C
22	chr22_34872557	0	34872557	T	G
22	chr22_34885925	0	34885925	C	A
22	chr22_34905128	0	34905128	A	T
22	chr22_34913199	0	34913199	T	G
22	chr22_34914039	0	34914039	C	G
22	chr22_34928623	0	34928623	A	C
22	chr22_34932871	0	34932871	G	C
22	chr22_34952474	0	34952474	G	C
22	chr22_34975781	0	34975781	A	T
22	chr22_35000145	0	35000145	G	C
22	chr22_35000493	0	35000493	G	T
22	chr22_35029560	0	35029560	C	A
22	chr22_35033610	0	35033610	A	C
22	chr22_35035461	0	35035461	G	C
22	chr22_35059355	0	35059355	T	G
22	chr22_35078473	0	35078473	T	G
22	chr22_35109635	0	35109635	C	G
22	chr22_35134946	0	35134946	C	A
22	chr22_35157077	0	35157077	T	A
22	chr22_35161440	0	35161440	G	T
22	chr22_35187478	0	35187478	C	A
22	chr22_35190492	0	35190492	G	C
22	chr22_35220593	0	35220593	G	T
22	chr22_35222156	0	35222156	G	C
22	chr22_35229219	0	35229219	G	T
22	chr22_35236282	0	35236282	G	C
22	chr22_35237175	0	35237175	C	G
22	chr22_35257161	0	35257161	A	T
22	chr22_35285622	0	35285622	G	C
22	chr22_35290219	0	35290219	T	A
22	chr22_35338352	0	35338352	C	G
22	chr22_35339470	0	35339470	T	G
22	chr22_35343066	0	35343066	A	C
22	chr22_35353669	0	35353669	C	A
22	chr22_35370268	0	35370268	A	C
22	chr22_35373327	0	35373327	G	T
22	chr22_35374073	0	35374073	C	G
22	chr22_35385636	0	35385636	G	T
22	chr22_35398941	0	35398941	A	T
22	chr22_35403473	0	35403473	T	A
22	chr22_35455851	0	35455851	C	G
22	chr22_35471380	0	35471380	A	T
22	chr22_35484957	0	35484957	C	A
22	chr22_35494263	0	35494263	T	G
22	chr22_35501241	0	35501241	A	C
22	chr22_35507835	0	35507835	A	C
22	chr22_35511751	0	35511751	G	T
22	chr22_35534143	0	35534143	C	A
22	chr22_35540569	0	35540569	G	T
22	chr22_35542108	0	35542108	G	C
22	chr22_35591661	0	35591661	C	G
22	chr22_35595419	0	35595419	C	A
22	chr22_35619285	0	35619285	A	T
22	chr22_35633465	0	35633465	T	A
22	chr22_35648659	0	35648659	G	C
22	chr22_35655245	0	35655245	G	C
22	chr22_35665551	0	35665551	C	A
22	chr22_35674781	0	35674781	T	A
22	chr22_35679883	0	35679883	T	G
22	chr22_35680617	0	35680617	T	G
22	chr22_35681973	0	35681973	A	T
22	chr22_35691787	0	35691787	T	A
22	chr22_35692893	0	35692893	C	G
22	chr22_35711912	0	35711912	G	C
22	chr22_35728717	0	35728717	C	A
22	chr22_35736895	0	35736895	C	G
22	chr22_35743567	0	35743567	T	A
22	chr22_35758001	0	35758001	C	G
22	chr22_35758195	0	35758195	G	T
22	chr22_35779219	0	35779219	C	A
22	chr22_35786980	0	35786980	C	G
22	chr22_35794217	0	35794217	T	G
22	chr22_35808479	0	35808479	G	C
22	chr22_35814430	0	35814430	T	A
22	chr22_35814679	0	35814679	A	T
22	chr22_35815357	0	35815357	G	T
22	chr22_35819179	0	35819179	G	T
22	chr22_35823997	0	35823997	T	G
22	chr22_35834479	0	35834479	G	C
22	chr22_35837860	0	35837860	C	A
22	chr22_35847337	0	35847337	G	T
22	chr22_35866557	0	35866557	G	T
22	chr22_35890023	0	35890023	C	G
22	chr22_35908001	0	35908001	C	A
22	chr22_35913102	0	35913102	G	T
22	chr22_35920880	0	35920880	G	C
22	chr22_35921105	0	35921105	T	G
22	chr22_35943692	0	35943692	C	A
22	chr22_35946107	0	35946107	C	G
22	chr22_35963421	0	35963421	C	A
22	chr22_35964211	0	35964211	C	A
22	chr22_35967323	0	35967323	G	C
22	chr22_35976691	0	35976691	A	C
22	chr22_35998122	0	35998122	T	G
22	chr22_36010008	0	36010008	C	G
22	chr22_36061034	0	36061034	A	C
22	chr22_36107613	0	36107613	C	G
22	chr22_36117269	0	36117269	G	C
22	chr22_36124129	0	36124129	C	G
22	chr22_36124773	0	36124773	G	T
22	chr22_36166165	0	36166165	C	G
22	chr22_36166925	0	36166925	C	G
22	chr22_36171486	0	36171486	C	A
22	chr22_36176624	0	36176624	C	A
22	chr22_36201274	0	36201274	G	T
22	chr22_36256193	0	36256193	G	T
22	chr22_36262762	0	36262762	A	C
22	chr22_36263027	0	36263027	C	A
22	chr22_36290725	0	36290725	T	G
22	chr22_36295589	0	36295589	G	C
22	chr22_36323060	0	36323060	T	A
22	chr22_36340540	0	36340540	C	A
22	chr22_36365501	0	36365501	T	A
22	chr22_36378164	0	36378164	G	C
22	chr22_36394002	0	36394002	G	C
22	chr22_36424064	0	36424064	C	G
22	chr22_36451060	0	36451060	C	A
22	chr22_36478303	0	36478303	T	G
22	chr22_36501957	0	36501957	G	C
22	chr22_36502807	0	36502807	T	A
22	chr22_36505258	0	36505258	C	G
22	chr22_36506866	0	36506866	C	G
22	chr22_36509103	0	36509103	G	C
22	chr22_36519486	0	36519486	G	C
22	chr22_36520868	0	36520868	T	G
22	chr22_36553516	0	36553516	G	C
22	chr22_36570828	0	36570828	A	C
22	chr22_36575847	0	36575847	A	T
22	chr22_36583749	0	36583749	T	A
22	chr22_36603776	0	36603776	C	G
22	chr22_36614923	0	36614923	C	A
22	chr22_36637457	0	36637457	T	G
22	chr22_36665562	0	36665562	C	G
22	chr22_36677908	0	36677908	A	C
22	chr22_36717020	0	36717020	C	G
22	chr22_36724814	0	36724814	T	G
22	chr22_36746805	0	36746805	A	T
22	chr22_36760203	0	36760203	G	T
22	chr22_36767121	0	36767121	G	T
22	chr22_36767138	0	36767138	C	A
22	chr22_36783718	0	36783718	T	G
22	chr22_36786781	0	36786781	C	G
22	chr22_36880730	0	36880730	T	G
22	chr22_36923112	0	36923112	T	G
22	chr22_36934256	0	36934256	G	T
22	chr22_36947082	0	36947082	A	C
22	chr22_36959788	0	36959788	G	C
22	chr22_36963620	0	36963620	C	A
22	chr22_36975938	0	36975938	G	T
22	chr22_36985844	0	36985844	A	C
22	chr22_36993317	0	36993317	C	G
22	chr22_37024188	0	37024188	A	C
22	chr22_37031534	0	37031534	C	A
22	chr22_37032349	0	37032349	G	C
22	chr22_37033061	0	37033061	G	C
22	chr22_37058305	0	37058305	G	C
22	chr22_37064675	0	37064675	T	A
22	chr22_37075844	0	37075844	A	T
22	chr22_37085967	0	37085967	C	G
22	chr22_37096818	0	37096818	T	A
22	chr22_37098179	0	37098179	G	C
22	chr22_37099105	0	37099105	A	C
22	chr22_37110471	0	37110471	C	A
22	chr22_37130428	0	37130428	C	G
22	chr22_37131710	0	37131710	A	C
22	chr22_37155399	0	37155399	G	T
22	chr22_37157649	0	37157649	C	G
22	chr22_37159003	0	37159003	A	C
22	chr22_37198074	0	37198074	G	T
22	chr22_37216044	0	37216044	C	A
22	chr22_37260112	0	37260112	A	T
22	chr22_37285267	0	37285267	C	A
22	chr22_37296533	0	37296533	G	T
22	chr22_37326785	0	37326785	C	A
22	chr22_37328557	0	37328557	G	C
22	chr22_37347014	0	37347014	G	T
22	chr22_37354980	0	37354980	C	A
22	chr22_37358572	0	37358572	A	C
22	chr22_37374538	0	37374538	G	C
22	chr22_37381895	0	37381895	T	G
22	chr22_37423711	0	37423711	C	A
22	chr22_37448318	0	37448318	T	A
22	chr22_37478133	0	37478133	C	G
22	chr22_37497783	0	37497783	C	G
22	chr22_37504056	0	37504056	T	A
22	chr22_37512955	0	37512955	C	G
22	chr22_37519598	0	37519598	A	T
22	chr22_37519982	0	37519982	T	G
22	chr22_37541436	0	37541436	T	A
22	chr22_37552754	0	37552754	C	G
22	chr22_37558084	0	37558084	C	G
22	chr22_37594580	0	37594580	C	G
22	chr22_37599040	0	37599040	C	G
22	chr22_37612922	0	37612922	A	T
22	chr22_37624357	0	37624357	G	C
22	chr22_37624562	0	37624562	A	C
22	chr22_37675157	0	37675157	G	T
22	chr22_37682921	0	37682921	G	C
22	chr22_37686572	0	37686572	G	T
22	chr22_37691971	0	37691971	A	C
22	chr22_37698674	0	37698674	C	A
22	chr22_37709116	0	37709116	C	G
22	chr22_37719032	0	37719032	C	A
22	chr22_37720390	0	37720390	C	G
22	chr22_37738885	0	37738885	T	G
22	chr22_37766038	0	37766038	C	G
22	chr22_37792605	0	37792605	G	C
22	chr22_37832405	0	37832405	G	C
22	chr22_37858229	0	37858229	G	C
22	chr22_37873307	0	37873307	A	T
22	chr22_37880697	0	37880697	C	G
22	chr22_37891671	0	37891671	A	C
22	chr22_37894708	0	37894708	T	G
22	chr22_37924220	0	37924220	A	C
22	chr22_37927206	0	37927206	C	G
22	chr22_37952674	0	37952674	G	T
22	chr22_37956097	0	37956097	T	G
22	chr22_37968723	0	37968723	G	C
22	chr22_37979115	0	37979115	A	T
22	chr22_37992332	0	37992332	A	C
22	chr22_38001733	0	38001733	G	C
22	chr22_38041925	0	38041925	C	G
22	chr22_38046761	0	38046761	G	T
22	chr22_38053552	0	38053552	G	C
22	chr22_38061596	0	38061596	C	G
22	chr22_38107379	0	38107379	C	A
22	chr22_38118281	0	38118281	A	C
22	chr22_38126495	0	38126495	C	A
22	chr22_38131666	0	38131666	T	G
22	chr22_38134402	0	38134402	G	T
22	chr22_38194907	0	38194907	T	G
22	chr22_38216177	0	38216177	C	G
22	chr22_38218405	0	38218405	G	T
22	chr22_38227674	0	38227674	A	C
22	chr22_38231374	0	38231374	G	T
22	chr22_38247300	0	38247300	T	A
22	chr22_38250540	0	38250540	T	G
22	chr22_38261008	0	38261008	A	T
22	chr22_38311141	0	38311141	T	G
22	chr22_38348761	0	38348761	G	C
22	chr22_38370407	0	38370407	A	T
22	chr22_38389212	0	38389212	A	C
22	chr22_38396086	0	38396086	A	C
22	chr22_38403515	0	38403515	C	A
22	chr22_38423929	0	38423929	C	G
22	chr22_38451025	0	38451025	A	C
22	chr22_38468424	0	38468424	G	C
22	chr22_38470929	0	38470929	A	C
22	chr22_38472603	0	38472603	C	A
22	chr22_38490120	0	38490120	C	A
22	chr22_38503022	0	38503022	A	C
22	chr22_38509846	0	38509846	T	G
22	chr22_38514872	0	38514872	T	G
22	chr22_38518792	0	38518792	T	A
22	chr22_38519189	0	38519189	C	A
22	chr22_38519647	0	38519647	A	T
22	chr22_38560350	0	38560350	C	G
22	chr22_38567631	0	38567631	G	C
22	chr22_38568424	0	38568424	G	C
22	chr22_38570594	0	38570594	T	G
22	chr22_38582944	0	38582944	T	G
22	chr22_38594504	0	38594504	G	T
22	chr22_38598522	0	38598522	T	G
22	chr22_38603076	0	38603076	T	G
22	chr22_38642484	0	38642484	A	T
22	chr22_38652517	0	38652517	T	G
22	chr22_38659254	0	38659254	G	C
22	chr22_38675089	0	38675089	C	G
22	chr22_38681435	0	38681435	C	A
22	chr22_38705801	0	38705801	C	A
22	chr22_38706565	0	38706565	T	A
22	chr22_38709341	0	38709341	G	C
22	chr22_38715504	0	38715504	G	T
22	chr22_38728238	0	38728238	A	C
22	chr22_38737359	0	38737359	C	G
22	chr22_38740998	0	38740998	C	A
22	chr22_38778508	0	38778508	G	T
22	chr22_38788358	0	38788358	T	G
22	chr22_38797901	0	38797901	G	C
22	chr22_38809687	0	38809687	C	A
22	chr22_38822497	0	38822497	C	G
22	chr22_38826510	0	38826510	G	T
22	chr22_38826712	0	38826712	T	G
22	chr22_38840940	0	38840940	A	T
22	chr22_38858003	0	38858003	A	C
22	chr22_38862483	0	38862483	A	T
22	chr22_38887854	0	38887854	G	C
22	chr22_38905296	0	38905296	G	T
22	chr22_38906301	0	38906301	G	T
22	chr22_38928653	0	38928653	C	G
22	chr22_38931281	0	38931281	A	C
22	chr22_38955917	0	38955917	A	C
22	chr22_38957213	0	38957213	G	C
22	chr22_38959801	0	38959801	A	T
22	chr22_38970789	0	38970789	G	C
22	chr22_38971545	0	38971545	C	A
22	chr22_38972042	0	38972042	A	T
22	chr22_38979489	0	38979489	C	G
22	chr22_39009620	0	39009620	G	T
22	chr22_39015177	0	39015177	C	G
22	chr22_39024094	0	39024094	G	C
22	chr22_39025741	0	39025741	A	T
22	chr22_39033903	0	39033903	G	C
22	chr22_39062103	0	39062103	A	T
22	chr22_39092745	0	39092745	A	C
22	chr22_39095232	0	39095232	A	C
22	chr22_39099673	0	39099673	C	A
22	chr22_39100620	0	39100620	C	G
22	chr22_39100948	0	39100948	G	T
22	chr22_39123714	0	39123714	G	C
22	chr22_39130166	0	39130166	A	T
22	chr22_39138313	0	39138313	G	T
22	chr22_39171702	0	39171702	A	C
22	chr22_39202059	0	39202059	C	G
22	chr22_39207509	0	39207509	T	A
22	chr22_39230688	0	39230688	T	A
22	chr22_39247845	0	39247845	A	T
22	chr22_39253317	0	39253317	A	T
22	chr22_39256573	0	39256573	C	A
22	chr22_39260795	0	39260795	G	C
22	chr22_39277165	0	39277165	G	T
22	chr22_39284417	0	39284417	A	C
22	chr22_39287567	0	39287567	C	A
22	chr22_39319263	0	39319263	C	G
22	chr22_39321239	0	39321239	C	G
22	chr22_39339369	0	39339369	G	T
22	chr22_39366087	0	39366087	G	T
22	chr22_39369814	0	39369814	C	G
22	chr22_39386206	0	39386206	G	T
22	chr22_39392517	0	39392517	C	G
22	chr22_39404404	0	39404404	C	A
22	chr22_39411496	0	39411496	G	C
22	chr22_39415298	0	39415298	C	A
22	chr22_39416927	0	39416927	G	C
22	chr22_39423839	0	39423839	A	C
22	chr22_39432676	0	39432676	G	C
22	chr22_39435749	0	39435749	C	A
22	chr22_39438634	0	39438634	G	C
22	chr22_39453500	0	39453500	A	C
22	chr22_39457226	0	39457226	C	G
22	chr22_39476813	0	39476813	T	A
22	chr22_39504692	0	39504692	G	C
22	chr22_39523468	0	39523468	C	G
22	chr22_39535561	0	39535561	C	G
22	chr22_39536022	0	39536022	G	C
22	chr22_39537192	0	39537192	G	C
22	chr22_39551089	0	39551089	A	C
22	chr22_39554244	0	39554244	A	T
22	chr22_39563357	0	39563357	T	G
22	chr22_39570540	0	39570540	G	T
22	chr22_39570680	0	39570680	A	C
22	chr22_39577412	0	39577412	C	A
22	chr22_39606741	0	39606741	C	A
22	chr22_39628697	0	39628697	C	A
22	chr22_39632870	0	39632870	G	T
22	chr22_39666578	0	39666578	A	C
22	chr22_39667321	0	39667321	G	T
22	chr22_39674940	0	39674940	C	G
22	chr22_39690096	0	39690096	C	A
22	chr22_39692584	0	39692584	A	T
22	chr22_39702940	0	39702940	C	A
22	chr22_39711650	0	39711650	T	G
22	chr22_39739793	0	39739793	C	G
22	chr22_39740299	0	39740299	T	A
22	chr22_39761059	0	39761059	C	A
22	chr22_39790467	0	39790467	T	A
22	chr22_39797981	0	39797981	T	G
22	chr22_39811893	0	39811893	G	C
22	chr22_39824829	0	39824829	T	A
22	chr22_39828184	0	39828184	G	T
22	chr22_39874005	0	39874005	G	T
22	chr22_39931993	0	39931993	A	T
22	chr22_39955714	0	39955714	G	C
22	chr22_39966900	0	39966900	C	A
22	chr22_39973944	0	39973944	A	C
22	chr22_39980533	0	39980533	G	T
22	chr22_40006614	0	40006614	G	C
22	chr22_40052121	0	40052121	C	A
22	chr22_40068987	0	40068987	C	A
22	chr22_40069480	0	40069480	C	A
22	chr22_40071984	0	40071984	G	T
22	chr22_40082302	0	40082302	T	G
22	chr22_40102868	0	40102868	T	G
22	chr22_40111337	0	40111337	C	A
22	chr22_40116297	0	40116297	C	A
22	chr22_40119366	0	40119366	C	A
22	chr22_40134234	0	40134234	G	C
22	chr22_40169230	0	40169230	C	A
22	chr22_40184507	0	40184507	T	G
22	chr22_40208893	0	40208893	G	C
22	chr22_40219443	0	40219443	A	C
22	chr22_40220481	0	40220481	C	A
22	chr22_40223602	0	40223602	G	C
22	chr22_40228058	0	40228058	G	C
22	chr22_40253179	0	40253179	T	G
22	chr22_40264534	0	40264534	G	T
22	chr22_40285764	0	40285764	T	G
22	chr22_40296283	0	40296283	G	C
22	chr22_40308648	0	40308648	A	T
22	chr22_40314238	0	40314238	G	C
22	chr22_40329316	0	40329316	C	A
22	chr22_40332850	0	40332850	A	C
22	chr22_40335398	0	40335398	C	A
22	chr22_40354206	0	40354206	A	T
22	chr22_40358530	0	40358530	G	T
22	chr22_40366840	0	40366840	C	G
22	chr22_40391896	0	40391896	G	T
22	chr22_40410422	0	40410422	T	G
22	chr22_40452189	0	40452189	C	G
22	chr22_40455765	0	40455765	C	A
22	chr22_40462367	0	40462367	A	T
22	chr22_40473044	0	40473044	G	T
22	chr22_40480978	0	40480978	C	A
22	chr22_40491142	0	40491142	C	G
22	chr22_40521723	0	40521723	G	T
22	chr22_40525801	0	40525801	G	T
22	chr22_40551957	0	40551957	A	C
22	chr22_40567686	0	40567686	G	C
22	chr22_40574887	0	40574887	G	C
22	chr22_40587039	0	40587039	A	C
22	chr22_40596446	0	40596446	C	G
22	chr22_40619639	0	40619639	G	T
22	chr22_40628984	0	40628984	A	C
22	chr22_40669260	0	40669260	C	A
22	chr22_40697927	0	40697927	G	T
22	chr22_40706275	0	40706275	A	C
22	chr22_40716140	0	40716140	C	A
22	chr22_40720743	0	40720743	C	A
22	chr22_40724908	0	40724908	C	A
22	chr22_40732266	0	40732266	G	T
22	chr22_40752340	0	40752340	C	G
22	chr22_40756493	0	40756493	C	G
22	chr22_40838131	0	40838131	C	A
22	chr22_40841794	0	40841794	C	G
22	chr22_40847885	0	40847885	T	G
22	chr22_40863324	0	40863324	G	T
22	chr22_40875480	0	40875480	C	G
22	chr22_40888189	0	40888189	C	A
22	chr22_40907251	0	40907251	C	A
22	chr22_40965629	0	40965629	T	G
22	chr22_40979986	0	40979986	A	T
22	chr22_41008209	0	41008209	T	G
22	chr22_41014445	0	41014445	T	A
22	chr22_41029456	0	41029456	G	C
22	chr22_41043882	0	41043882	A	C
22	chr22_41069339	0	41069339	G	C
22	chr22_41070888	0	41070888	A	C
22	chr22_41079795	0	41079795	C	G
22	chr22_41080235	0	41080235	G	C
22	chr22_41088274	0	41088274	C	A
22	chr22_41106723	0	41106723	C	G
22	chr22_41125546	0	41125546	C	G
22	chr22_41153279	0	41153279	A	T
22	chr22_41155744	0	41155744	G	C
22	chr22_41164595	0	41164595	G	T
22	chr22_41181317	0	41181317	C	A
22	chr22_41194587	0	41194587	T	G
22	chr22_41199399	0	41199399	G	C
22	chr22_41239151	0	41239151	A	T
22	chr22_41240694	0	41240694	G	C
22	chr22_41263149	0	41263149	T	G
22	chr22_41267512	0	41267512	G	T
22	chr22_41299654	0	41299654	G	T
22	chr22_41300524	0	41300524	T	A
22	chr22_41303948	0	41303948	C	G
22	chr22_41321706	0	41321706	C	A
22	chr22_41330931	0	41330931	G	C
22	chr22_41331012	0	41331012	T	G
22	chr22_41332042	0	41332042	C	G
22	chr22_41362823	0	41362823	C	G
22	chr22_41366346	0	41366346	C	A
22	chr22_41366911	0	41366911	A	T
22	chr22_41373848	0	41373848	C	G
22	chr22_41378878	0	41378878	A	C
22	chr22_41395054	0	41395054	C	A
22	chr22_41396586	0	41396586	C	A
22	chr22_41429760	0	41429760	G	C
22	chr22_41432941	0	41432941	G	C
22	chr22_41435249	0	41435249	G	C
22	chr22_41438629	0	41438629	T	A
22	chr22_41443881	0	41443881	C	A
22	chr22_41449457	0	41449457	A	C
22	chr22_41456467	0	41456467	G	C
22	chr22_41486537	0	41486537	G	T
22	chr22_41503070	0	41503070	T	G
22	chr22_41514111	0	41514111	T	A
22	chr22_41517426	0	41517426	C	G
22	chr22_41519105	0	41519105	G	T
22	chr22_41528128	0	41528128	T	G
22	chr22_41536639	0	41536639	C	A
22	chr22_41571437	0	41571437	C	A
22	chr22_41572438	0	41572438	G	C
22	chr22_41583799	0	41583799	A	T
22	chr22_41589416	0	41589416	G	T
22	chr22_41592634	0	41592634	A	C
22	chr22_41598442	0	41598442	T	G
22	chr22_41616943	0	41616943	G	T
22	chr22_41619069	0	41619069	A	C
22	chr22_41631503	0	41631503	T	G
22	chr22_41649646	0	41649646	C	G
22	chr22_41654639	0	41654639	G	T
22	chr22_41655080	0	41655080	C	G
22	chr22_41656838	0	41656838	C	A
22	chr22_41685980	0	41685980	A	C
22	chr22_41695227	0	41695227	T	G
22	chr22_41695946	0	41695946	T	G
22	chr22_41720307	0	41720307	C	A
22	chr22_41726239	0	41726239	C	A
22	chr22_41740367	0	41740367	T	G
22	chr22_41754328	0	41754328	A	T
22	chr22_41761286	0	41761286	G	C
22	chr22_41769674	0	41769674	C	G
22	chr22_41783839	0	41783839	T	G
22	chr22_41785358	0	41785358	T	G
22	chr22_41795370	0	41795370	C	A
22	chr22_41809545	0	41809545	C	G
22	chr22_41814878	0	41814878	C	A
22	chr22_41825790	0	41825790	G	C
22	chr22_41861046	0	41861046	C	G
22	chr22_41864297	0	41864297	A	T
22	chr22_41870643	0	41870643	G	C
22	chr22_41871373	0	41871373	C	G
22	chr22_41874172	0	41874172	G	C
22	chr22_41894252	0	41894252	G	T
22	chr22_41896362	0	41896362	C	A
22	chr22_41909105	0	41909105	T	G
22	chr22_41916679	0	41916679	C	A
22	chr22_41919324	0	41919324	A	C
22	chr22_41930153	0	41930153	C	A
22	chr22_41963963	0	41963963	A	C
22	chr22_41965443	0	41965443	G	T
22	chr22_41977260	0	41977260	T	A
22	chr22_41981767	0	41981767	G	C
22	chr22_42000820	0	42000820	G	T
22	chr22_42020157	0	42020157	T	G
22	chr22_42032553	0	42032553	G	T
22	chr22_42057628	0	42057628	C	G
22	chr22_42062848	0	42062848	G	T
22	chr22_42117751	0	42117751	T	G
22	chr22_42117774	0	42117774	G	C
22	chr22_42143371	0	42143371	G	C
22	chr22_42144401	0	42144401	C	G
22	chr22_42145680	0	42145680	T	G
22	chr22_42156892	0	42156892	C	A
22	chr22_42176372	0	42176372	T	G
22	chr22_42212549	0	42212549	G	T
22	chr22_42215354	0	42215354	C	A
22	chr22_42221858	0	42221858	A	T
22	chr22_42251033	0	42251033	A	C
22	chr22_42252318	0	42252318	G	C
22	chr22_42256195	0	42256195	G	C
22	chr22_42258046	0	42258046	C	G
22	chr22_42268353	0	42268353	A	C
22	chr22_42279589	0	42279589	G	C
22	chr22_42332271	0	42332271	A	C
22	chr22_42342328	0	42342328	T	A
22	chr22_42343919	0	42343919	A	C
22	chr22_42346082	0	42346082	G	C
22	chr22_42377030	0	42377030	T	A
22	chr22_42407648	0	42407648	T	G
22	chr22_42451101	0	42451101	G	T
22	chr22_42501075	0	42501075	A	T
22	chr22_42518594	0	42518594	G	C
22	chr22_42518792	0	42518792	G	T
22	chr22_42524487	0	42524487	G	T
22	chr22_42543073	0	42543073	T	A
22	chr22_42600598	0	42600598	G	C
22	chr22_42609647	0	42609647	T	G
22	chr22_42618507	0	42618507	A	C
22	chr22_42670798	0	42670798	A	C
22	chr22_42680079	0	42680079	A	C
22	chr22_42684631	0	42684631	G	T
22	chr22_42689703	0	42689703	A	C
22	chr22_42691519	0	42691519	A	T
22	chr22_42707396	0	42707396	T	G
22	chr22_42712562	0	42712562	C	A
22	chr22_42720542	0	42720542	C	A
22	chr22_42721469	0	42721469	G	T
22	chr22_42735432	0	42735432	T	A
22	chr22_42746488	0	42746488	A	C
22	chr22_42791147	0	42791147	T	A
22	chr22_42801211	0	42801211	G	T
22	chr22_42805514	0	42805514	A	C
22	chr22_42811093	0	42811093	G	C
22	chr22_42811216	0	42811216	C	G
22	chr22_42812314	0	42812314	T	G
22	chr22_42815179	0	42815179	C	G
22	chr22_42848779	0	42848779	G	T
22	chr22_42865998	0	42865998	A	T
22	chr22_42870173	0	42870173	C	G
22	chr22_42879110	0	42879110	G	C
22	chr22_42894939	0	42894939	G	T
22	chr22_42898991	0	42898991	A	T
22	chr22_42903428	0	42903428	G	T
22	chr22_42950437	0	42950437	G	T
22	chr22_42982803	0	42982803	T	G
22	chr22_42999222	0	42999222	C	G
22	chr22_43039400	0	43039400	T	G
22	chr22_43059082	0	43059082	T	A
22	chr22_43066577	0	43066577	G	T
22	chr22_43084700	0	43084700	A	C
22	chr22_43093778	0	43093778	C	G
22	chr22_43099340	0	43099340	G	C
22	chr22_43110736	0	43110736	A	C
22	chr22_43113022	0	43113022	G	C
22	chr22_43114535	0	43114535	G	T
22	chr22_43116243	0	43116243	T	G
22	chr22_43130003	0	43130003	C	G
22	chr22_43144837	0	43144837	C	G
22	chr22_43170020	0	43170020	A	T
22	chr22_43173589	0	43173589	T	A
22	chr22_43186952	0	43186952	G	T
22	chr22_43199282	0	43199282	A	C
22	chr22_43211618	0	43211618	T	G
22	chr22_43244924	0	43244924	C	G
22	chr22_43264359	0	43264359	G	C
22	chr22_43273934	0	43273934	C	G
22	chr22_43284849	0	43284849	G	C
22	chr22_43295664	0	43295664	T	G
22	chr22_43310592	0	43310592	C	A
22	chr22_43312227	0	43312227	C	G
22	chr22_43324885	0	43324885	G	C
22	chr22_43327029	0	43327029	A	C
22	chr22_43331342	0	43331342	A	T
22	chr22_43331954	0	43331954	A	C
22	chr22_43344941	0	43344941	A	C
22	chr22_43350088	0	43350088	C	A
22	chr22_43356396	0	43356396	G	C
22	chr22_43395664	0	43395664	T	A
22	chr22_43422897	0	43422897	G	T
22	chr22_43458296	0	43458296	G	C
22	chr22_43462102	0	43462102	G	C
22	chr22_43466236	0	43466236	G	T
22	chr22_43468683	0	43468683	G	T
22	chr22_43491446	0	43491446	A	T
22	chr22_43501721	0	43501721	G	T
22	chr22_43516300	0	43516300	T	A
22	chr22_43532592	0	43532592	C	G
22	chr22_43545907	0	43545907	T	G
22	chr22_43565282	0	43565282	G	C
22	chr22_43595631	0	43595631	T	G
22	chr22_43601369	0	43601369	T	G
22	chr22_43604052	0	43604052	G	T
22	chr22_43610451	0	43610451	G	C
22	chr22_43613601	0	43613601	C	G
22	chr22_43624084	0	43624084	G	T
22	chr22_43646660	0	43646660	C	G
22	chr22_43676085	0	43676085	C	G
22	chr22_43678776	0	43678776	T	G
22	chr22_43678881	0	43678881	A	C
22	chr22_43679020	0	43679020	C	A
22	chr22_43699264	0	43699264	T	A
22	chr22_43714047	0	43714047	G	T
22	chr22_43731852	0	43731852	T	G
22	chr22_43741747	0	43741747	C	G
22	chr22_43749823	0	43749823	T	G
22	chr22_43777198	0	43777198	G	C
22	chr22_43777393	0	43777393	T	G
22	chr22_43800233	0	43800233	A	C
22	chr22_43827595	0	43827595	G	T
22	chr22_43850598	0	43850598	A	T
22	chr22_43860207	0	43860207	G	C
22	chr22_43875409	0	43875409	T	G
22	chr22_43875487	0	43875487	T	G
22	chr22_43883581	0	43883581	G	T
22	chr22_43894275	0	43894275	G	C
22	chr22_43904051	0	43904051	T	G
22	chr22_43910648	0	43910648	C	A
22	chr22_43931699	0	43931699	G	C
22	chr22_43959798	0	43959798	C	A
22	chr22_43972777	0	43972777	C	G
22	chr22_44009944	0	44009944	G	C
22	chr22_44010810	0	44010810	C	G
22	chr22_44023960	0	44023960	G	C
22	chr22_44060268	0	44060268	A	T
22	chr22_44107030	0	44107030	G	C
22	chr22_44123747	0	44123747	T	G
22	chr22_44126018	0	44126018	C	G
22	chr22_44136276	0	44136276	T	G
22	chr22_44150973	0	44150973	A	C
22	chr22_44154041	0	44154041	C	G
22	chr22_44167900	0	44167900	C	G
22	chr22_44171198	0	44171198	C	A
22	chr22_44195639	0	44195639	C	G
22	chr22_44197020	0	44197020	G	C
22	chr22_44207837	0	44207837	G	T
22	chr22_44229004	0	44229004	A	T
22	chr22_44245226	0	44245226	C	G
22	chr22_44265519	0	44265519	G	C
22	chr22_44295099	0	44295099	T	A
22	chr22_44335337	0	44335337	A	C
22	chr22_44349049	0	44349049	T	A
22	chr22_44349792	0	44349792	T	A
22	chr22_44360485	0	44360485	C	A
22	chr22_44395797	0	44395797	T	G
22	chr22_44397136	0	44397136	G	T
22	chr22_44400168	0	44400168	C	A
22	chr22_44413386	0	44413386	A	C
22	chr22_44453988	0	44453988	A	C
22	chr22_44460237	0	44460237	C	A
22	chr22_44470770	0	44470770	G	C
22	chr22_44516836	0	44516836	G	T
22	chr22_44536525	0	44536525	T	A
22	chr22_44569936	0	44569936	C	A
22	chr22_44581596	0	44581596	C	G
22	chr22_44595065	0	44595065	A	T
22	chr22_44604112	0	44604112	T	G
22	chr22_44617882	0	44617882	T	G
22	chr22_44619889	0	44619889	T	A
22	chr22_44657697	0	44657697	C	G
22	chr22_44675950	0	44675950	G	T
22	chr22_44684618	0	44684618	C	G
22	chr22_44715070	0	44715070	G	C
22	chr22_44727250	0	44727250	C	A
22	chr22_44738683	0	44738683	C	A
22	chr22_44741338	0	44741338	C	A
22	chr22_44743667	0	44743667	G	T
22	chr22_44755160	0	44755160	T	A
22	chr22_44800120	0	44800120	T	G
22	chr22_44816769	0	44816769	G	C
22	chr22_44827812	0	44827812	A	T
22	chr22_44831932	0	44831932	G	C
22	chr22_44837918	0	44837918	C	G
22	chr22_44850339	0	44850339	G	C
22	chr22_44854664	0	44854664	G	C
22	chr22_44886834	0	44886834	T	G
22	chr22_44899224	0	44899224	G	T
22	chr22_44906158	0	44906158	T	G
22	chr22_44911930	0	44911930	G	C
22	chr22_44919380	0	44919380	G	T
22	chr22_44929803	0	44929803	C	A
22	chr22_44984624	0	44984624	A	C
22	chr22_44987202	0	44987202	A	C
22	chr22_45013420	0	45013420	G	T
22	chr22_45038766	0	45038766	T	G
22	chr22_45065326	0	45065326	G	C
22	chr22_45069008	0	45069008	C	A
22	chr22_45090185	0	45090185	C	G
22	chr22_45100150	0	45100150	C	G
22	chr22_45107760	0	45107760	T	A
22	chr22_45110955	0	45110955	G	C
22	chr22_45116526	0	45116526	G	T
22	chr22_45136438	0	45136438	T	G
22	chr22_45141213	0	45141213	C	A
22	chr22_45159639	0	45159639	C	G
22	chr22_45167464	0	45167464	G	T
22	chr22_45188363	0	45188363	T	G
22	chr22_45195761	0	45195761	A	T
22	chr22_45216219	0	45216219	G	C
22	chr22_45226613	0	45226613	A	T
22	chr22_45248463	0	45248463	A	C
22	chr22_45249670	0	45249670	T	G
22	chr22_45264260	0	45264260	G	T
22	chr22_45267178	0	45267178	G	C
22	chr22_45288129	0	45288129	C	G
22	chr22_45293679	0	45293679	C	A
22	chr22_45317173	0	45317173	T	A
22	chr22_45334376	0	45334376	C	A
22	chr22_45338207	0	45338207	C	G
22	chr22_45347682	0	45347682	G	T
22	chr22_45359630	0	45359630	C	A
22	chr22_45420557	0	45420557	G	C
22	chr22_45433901	0	45433901	G	C
22	chr22_45434078	0	45434078	C	A
22	chr22_45451827	0	45451827	C	A
22	chr22_45461594	0	45461594	G	T
22	chr22_45487701	0	45487701	T	A
22	chr22_45492498	0	45492498	C	A
22	chr22_45498542	0	45498542	C	A
22	chr22_45506919	0	45506919	G	T
22	chr22_45514886	0	45514886	A	C
22	chr22_45515046	0	45515046	C	G
22	chr22_45524637	0	45524637	A	C
22	chr22_45531714	0	45531714	G	C
22	chr22_45534243	0	45534243	C	G
22	chr22_45536668	0	45536668	A	T
22	chr22_45561573	0	45561573	A	C
22	chr22_45563331	0	45563331	C	A
22	chr22_45592021	0	45592021	G	T
22	chr22_45595224	0	45595224	T	G
22	chr22_45596771	0	45596771	T	A
22	chr22_45607306	0	45607306	C	G
22	chr22_45607969	0	45607969	C	G
22	chr22_45612178	0	45612178	G	C
22	chr22_45631013	0	45631013	G	C
22	chr22_45633422	0	45633422	C	G
22	chr22_45648506	0	45648506	T	G
22	chr22_45670995	0	45670995	T	A
22	chr22_45675799	0	45675799	G	T
22	chr22_45680773	0	45680773	T	G
22	chr22_45687855	0	45687855	C	G
22	chr22_45689461	0	45689461	C	A
22	chr22_45699937	0	45699937	T	A
22	chr22_45700135	0	45700135	T	G
22	chr22_45710814	0	45710814	G	T
22	chr22_45714537	0	45714537	G	C
22	chr22_45782914	0	45782914	C	A
22	chr22_45784523	0	45784523	C	G
22	chr22_45811157	0	45811157	G	C
22	chr22_45826324	0	45826324	T	G
22	chr22_45830673	0	45830673	C	A
22	chr22_45834686	0	45834686	G	C
22	chr22_45847366	0	45847366	T	G
22	chr22_45886656	0	45886656	G	C
22	chr22_45892155	0	45892155	A	C
22	chr22_45894900	0	45894900	T	A
22	chr22_45896758	0	45896758	T	G
22	chr22_45897768	0	45897768	G	T
22	chr22_45937247	0	45937247	A	C
22	chr22_45960340	0	45960340	C	G
22	chr22_45960491	0	45960491	A	C
22	chr22_45963883	0	45963883	A	C
22	chr22_45967930	0	45967930	T	A
22	chr22_45982276	0	45982276	C	G
22	chr22_46008678	0	46008678	C	A
22	chr22_46065787	0	46065787	C	A
22	chr22_46068497	0	46068497	C	G
22	chr22_46093871	0	46093871	C	G
22	chr22_46113064	0	46113064	C	A
22	chr22_46138489	0	46138489	A	C
22	chr22_46175824	0	46175824	G	C
22	chr22_46199915	0	46199915	C	A
22	chr22_46221614	0	46221614	G	T
22	chr22_46226780	0	46226780	C	A
22	chr22_46239313	0	46239313	G	T
22	chr22_46290636	0	46290636	C	G
22	chr22_46303223	0	46303223	T	G
22	chr22_46334815	0	46334815	C	G
22	chr22_46345557	0	46345557	C	G
22	chr22_46359195	0	46359195	A	C
22	chr22_46362414	0	46362414	G	T
22	chr22_46369482	0	46369482	C	G
22	chr22_46388104	0	46388104	G	T
22	chr22_46391453	0	46391453	A	T
22	chr22_46392530	0	46392530	C	G
22	chr22_46397065	0	46397065	T	A
22	chr22_46407821	0	46407821	A	C
22	chr22_46446027	0	46446027	C	G
22	chr22_46450063	0	46450063	G	C
22	chr22_46506790	0	46506790	A	T
22	chr22_46526518	0	46526518	C	G
22	chr22_46540813	0	46540813	G	T
22	chr22_46541576	0	46541576	C	G
22	chr22_46556229	0	46556229	T	G
22	chr22_46565114	0	46565114	G	T
22	chr22_46573809	0	46573809	G	C
22	chr22_46573959	0	46573959	T	G
22	chr22_46574702	0	46574702	G	C
22	chr22_46574756	0	46574756	G	C
22	chr22_46614677	0	46614677	G	C
22	chr22_46616163	0	46616163	T	G
22	chr22_46641474	0	46641474	C	A
22	chr22_46645053	0	46645053	C	G
22	chr22_46647376	0	46647376	G	T
22	chr22_46657262	0	46657262	C	A
22	chr22_46659354	0	46659354	T	G
22	chr22_46665744	0	46665744	A	T
22	chr22_46671166	0	46671166	T	G
22	chr22_46682292	0	46682292	G	C
22	chr22_46700162	0	46700162	A	C
22	chr22_46703398	0	46703398	T	A
22	chr22_46709116	0	46709116	G	C
22	chr22_46709592	0	46709592	G	C
22	chr22_46731151	0	46731151	C	G
22	chr22_46743686	0	46743686	G	C
22	chr22_46752573	0	46752573	C	A
22	chr22_46766912	0	46766912	A	C
22	chr22_46768681	0	46768681	C	G
22	chr22_46778091	0	46778091	A	T
22	chr22_46788292	0	46788292	C	G
22	chr22_46794551	0	46794551	A	C
22	chr22_46796949	0	46796949	G	C
22	chr22_46797868	0	46797868	C	A
22	chr22_46804205	0	46804205	T	A
22	chr22_46814723	0	46814723	C	G
22	chr22_46815865	0	46815865	C	G
22	chr22_46843222	0	46843222	G	C
22	chr22_46844295	0	46844295	T	G
22	chr22_46845281	0	46845281	T	G
22	chr22_46845522	0	46845522	G	T
22	chr22_46852174	0	46852174	G	T
22	chr22_46889054	0	46889054	G	T
22	chr22_46921913	0	46921913	G	T
22	chr22_46926367	0	46926367	C	A
22	chr22_46929230	0	46929230	G	C
22	chr22_46930737	0	46930737	G	T
22	chr22_46934325	0	46934325	C	G
22	chr22_46939846	0	46939846	C	A
22	chr22_46952448	0	46952448	A	T
22	chr22_46996799	0	46996799	C	A
22	chr22_46999268	0	46999268	G	C
22	chr22_46999351	0	46999351	T	G
22	chr22_47014252	0	47014252	C	G
22	chr22_47043572	0	47043572	G	T
22	chr22_47066318	0	47066318	C	A
22	chr22_47085976	0	47085976	T	A
22	chr22_47088255	0	47088255	T	G
22	chr22_47117767	0	47117767	T	G
22	chr22_47122464	0	47122464	C	G
22	chr22_47127464	0	47127464	A	T
22	chr22_47144691	0	47144691	A	C
22	chr22_47148363	0	47148363	C	A
22	chr22_47158036	0	47158036	T	G
22	chr22_47160113	0	47160113	A	T
22	chr22_47205811	0	47205811	G	T
22	chr22_47205906	0	47205906	A	C
22	chr22_47223414	0	47223414	C	G
22	chr22_47235844	0	47235844	A	C
22	chr22_47239716	0	47239716	G	T
22	chr22_47247263	0	47247263	T	G
22	chr22_47273357	0	47273357	T	G
22	chr22_47284777	0	47284777	G	C
22	chr22_47298256	0	47298256	G	T
22	chr22_47317938	0	47317938	G	C
22	chr22_47350806	0	47350806	C	G
22	chr22_47359631	0	47359631	T	G
22	chr22_47376728	0	47376728	G	C
22	chr22_47409113	0	47409113	C	G
22	chr22_47409793	0	47409793	C	A
22	chr22_47434483	0	47434483	T	G
22	chr22_47461843	0	47461843	A	T
22	chr22_47465099	0	47465099	C	A
22	chr22_47476826	0	47476826	G	T
22	chr22_47492060	0	47492060	G	C
22	chr22_47501886	0	47501886	G	T
22	chr22_47522323	0	47522323	G	C
22	chr22_47523453	0	47523453	A	T
22	chr22_47528704	0	47528704	C	G
22	chr22_47531081	0	47531081	G	C
22	chr22_47533059	0	47533059	G	T
22	chr22_47534526	0	47534526	C	G
22	chr22_47544550	0	47544550	T	G
22	chr22_47547638	0	47547638	G	C
22	chr22_47547750	0	47547750	C	G
22	chr22_47551909	0	47551909	C	A
22	chr22_47580884	0	47580884	G	T
22	chr22_47586446	0	47586446	T	A
22	chr22_47592876	0	47592876	T	G
22	chr22_47595648	0	47595648	G	C
22	chr22_47597184	0	47597184	G	T
22	chr22_47600168	0	47600168	C	G
22	chr22_47604229	0	47604229	T	G
22	chr22_47625661	0	47625661	T	G
22	chr22_47632016	0	47632016	C	G
22	chr22_47660866	0	47660866	A	T
22	chr22_47674650	0	47674650	A	T
22	chr22_47687968	0	47687968	T	G
22	chr22_47717436	0	47717436	G	C
22	chr22_47721196	0	47721196	T	G
22	chr22_47772964	0	47772964	C	G
22	chr22_47780163	0	47780163	G	T
22	chr22_47789354	0	47789354	C	G
22	chr22_47804248	0	47804248	C	A
22	chr22_47810095	0	47810095	G	T
22	chr22_47816232	0	47816232	G	C
22	chr22_47834520	0	47834520	C	A
22	chr22_47852877	0	47852877	A	C
22	chr22_47874091	0	47874091	A	C
22	chr22_47881038	0	47881038	C	G
22	chr22_47885526	0	47885526	G	C
22	chr22_47897117	0	47897117	C	G
22	chr22_47900647	0	47900647	A	C
22	chr22_47917828	0	47917828	C	G
22	chr22_47929056	0	47929056	G	T
22	chr22_47936331	0	47936331	G	T
22	chr22_47952658	0	47952658	G	T
22	chr22_47967556	0	47967556	A	C
22	chr22_47971469	0	47971469	C	G
22	chr22_47972562	0	47972562	G	T
22	chr22_47979105	0	47979105	A	C
22	chr22_48002923	0	48002923	C	A
22	chr22_48015152	0	48015152	T	A
22	chr22_48015949	0	48015949	A	T
22	chr22_48018130	0	48018130	A	T
22	chr22_48051784	0	48051784	C	A
22	chr22_48063774	0	48063774	C	A
22	chr22_48087484	0	48087484	G	C
22	chr22_48111587	0	48111587	G	C
22	chr22_48130821	0	48130821	T	G
22	chr22_48133456	0	48133456	C	A
22	chr22_48162877	0	48162877	A	C
22	chr22_48175137	0	48175137	C	G
22	chr22_48175202	0	48175202	C	A
22	chr22_48183240	0	48183240	G	C
22	chr22_48197914	0	48197914	G	T
22	chr22_48220740	0	48220740	A	C
22	chr22_48220787	0	48220787	A	T
22	chr22_48223939	0	48223939	G	T
22	chr22_48280573	0	48280573	C	G
22	chr22_48292890	0	48292890	C	G
22	chr22_48305667	0	48305667	C	A
22	chr22_48307690	0	48307690	G	C
22	chr22_48364722	0	48364722	C	A
22	chr22_48385223	0	48385223	C	A
22	chr22_48425387	0	48425387	T	G
22	chr22_48478390	0	48478390	G	C
22	chr22_48478873	0	48478873	G	C
22	chr22_48487551	0	48487551	T	G
22	chr22_48490917	0	48490917	A	T
22	chr22_48509103	0	48509103	G	T
22	chr22_48509402	0	48509402	C	G
22	chr22_48517916	0	48517916	A	C
22	chr22_48537189	0	48537189	A	T
22	chr22_48547235	0	48547235	T	G
22	chr22_48559291	0	48559291	T	G
22	chr22_48567596	0	48567596	T	G
22	chr22_48569374	0	48569374	G	T
22	chr22_48602174	0	48602174	T	G
22	chr22_48608712	0	48608712	A	C
22	chr22_48626752	0	48626752	C	G
22	chr22_48634640	0	48634640	A	C
22	chr22_48670564	0	48670564	G	C
22	chr22_48687615	0	48687615	C	G
22	chr22_48700264	0	48700264	G	T
22	chr22_48700935	0	48700935	C	G
22	chr22_48714102	0	48714102	T	G
22	chr22_48715479	0	48715479	T	G
22	chr22_48734509	0	48734509	C	G
22	chr22_48743079	0	48743079	G	T
22	chr22_48745758	0	48745758	T	G
22	chr22_48796198	0	48796198	T	A
22	chr22_48816973	0	48816973	T	G
22	chr22_48833200	0	48833200	T	G
22	chr22_48839492	0	48839492	G	T
22	chr22_48860213	0	48860213	A	C
22	chr22_48872952	0	48872952	G	C
22	chr22_48894707	0	48894707	G	T
22	chr22_48909272	0	48909272	C	A
22	chr22_48929006	0	48929006	G	T
22	chr22_48941724	0	48941724	C	A
22	chr22_48955996	0	48955996	G	C
22	chr22_48956718	0	48956718	G	T
22	chr22_48966356	0	48966356	G	T
22	chr22_48979774	0	48979774	T	A
22	chr22_48986794	0	48986794	C	A
22	chr22_49016235	0	49016235	T	G
22	chr22_49020295	0	49020295	C	G
22	chr22_49032765	0	49032765	T	G
22	chr22_49149338	0	49149338	T	A
22	chr22_49163010	0	49163010	G	T
22	chr22_49202762	0	49202762	A	C
22	chr22_49224393	0	49224393	G	T
22	chr22_49280360	0	49280360	G	C
22	chr22_49307572	0	49307572	C	A
22	chr22_49337089	0	49337089	C	G
22	chr22_49369726	0	49369726	A	T
22	chr22_49370921	0	49370921	C	G
22	chr22_49376011	0	49376011	T	A
22	chr22_49378215	0	49378215	T	A
22	chr22_49409168	0	49409168	T	A
22	chr22_49411706	0	49411706	T	G
22	chr22_49431349	0	49431349	A	C
22	chr22_49456939	0	49456939	G	C
22	chr22_49474248	0	49474248	A	C
22	chr22_49538518	0	49538518	A	C
22	chr22_49543228	0	49543228	C	G
22	chr22_49557328	0	49557328	G	C
22	chr22_49590930	0	49590930	C	A
22	chr22_49593743	0	49593743	C	A
22	chr22_49667742	0	49667742	G	T
22	chr22_49669568	0	49669568	C	G
22	chr22_49672876	0	49672876	T	G
22	chr22_49762419	0	49762419	A	C
22	chr22_49765542	0	49765542	G	C
22	chr22_49783011	0	49783011	C	A
22	chr22_49787886	0	49787886	C	A
22	chr22_49830007	0	49830007	C	G
22	chr22_49847356	0	49847356	A	C
22	chr22_49879783	0	49879783	T	A
22	chr22_49891253	0	49891253	T	G
22	chr22_49900223	0	49900223	T	G
23	chr23_293191	0	293191	G	T
23	chr23_305059	0	305059	G	C
23	chr23_368557	0	368557	G	C
23	chr23_379281	0	379281	T	G
23	chr23_384600	0	384600	A	T
23	chr23_447132	0	447132	A	T
23	chr23_449502	0	449502	A	C
23	chr23_498036	0	498036	T	G
23	chr23_498403	0	498403	G	T
23	chr23_532266	0	532266	T	G
23	chr23_546974	0	546974	T	G
23	chr23_555865	0	555865	G	C
23	chr23_587530	0	587530	A	C
23	chr23_591590	0	591590	G	T
23	chr23_596142	0	596142	G	T
23	chr23_610454	0	610454	T	G
23	chr23_631652	0	631652	T	G
23	chr23_632426	0	632426	T	A
23	chr23_645811	0	645811	T	G
23	chr23_645879	0	645879	C	A
23	chr23_668285	0	668285	G	C
23	chr23_669932	0	669932	C	A
23	chr23_683018	0	683018	A	C
23	chr23_755831	0	755831	A	C
23	chr23_829128	0	829128	T	G
23	chr23_857697	0	857697	C	G
23	chr23_874290	0	874290	G	T
23	chr23_877261	0	877261	A	T
23	chr23_894571	0	894571	C	A
23	chr23_910821	0	910821	C	G
23	chr23_918466	0	918466	G	C
23	chr23_948857	0	948857	C	A
23	chr23_952574	0	952574	A	T
23	chr23_960094	0	960094	T	G
23	chr23_982490	0	982490	G	C
23	chr23_989573	0	989573	G	C
23	chr23_1028613	0	1028613	T	G
23	chr23_1060692	0	1060692	C	G
23	chr23_1086652	0	1086652	C	G
23	chr23_1087021	0	1087021	T	G
23	chr23_1105306	0	1105306	G	C
23	chr23_1150976	0	1150976	A	C
23	chr23_1160658	0	1160658	A	C
23	chr23_1181036	0	1181036	A	C
23	chr23_1182268	0	1182268	T	A
23	chr23_1182328	0	1182328	A	C
23	chr23_1193730	0	1193730	G	T
23	chr23_1197673	0	1197673	A	C
23	chr23_1223844	0	1223844	C	A
23	chr23_1230970	0	1230970	G	T
23	chr23_1241935	0	1241935	A	C
23	chr23_1262348	0	1262348	T	G
23	chr23_1275699	0	1275699	G	T
23	chr23_1281717	0	1281717	T	G
23	chr23_1315776	0	1315776	C	G
23	chr23_1349382	0	1349382	C	G
23	chr23_1350424	0	1350424	T	G
23	chr23_1451477	0	1451477	C	A
23	chr23_1493522	0	1493522	C	G
23	chr23_1502019	0	1502019	G	C
23	chr23_1503843	0	1503843	G	T
23	chr23_1537002	0	1537002	G	T
23	chr23_1538027	0	1538027	G	T
23	chr23_1540517	0	1540517	T	A
23	chr23_1542201	0	1542201	C	G
23	chr23_1546875	0	1546875	C	A
23	chr23_1552472	0	1552472	G	T
23	chr23_1560508	0	1560508	C	A
23	chr23_1627294	0	1627294	C	G
23	chr23_1632375	0	1632375	C	A
23	chr23_1634902	0	1634902	G	C
23	chr23_1643070	0	1643070	C	G
23	chr23_1648344	0	1648344	A	C
23	chr23_1657297	0	1657297	G	T
23	chr23_1703410	0	1703410	G	T
23	chr23_1726444	0	1726444	A	C
23	chr23_1728252	0	1728252	C	G
23	chr23_1773192	0	1773192	C	A
23	chr23_1774487	0	1774487	G	C
23	chr23_1780573	0	1780573	A	C
23	chr23_1785092	0	1785092	G	T
23	chr23_1809437	0	1809437	C	A
23	chr23_1810128	0	1810128	C	G
23	chr23_1820736	0	1820736	C	A
23	chr23_1833873	0	1833873	T	A
23	chr23_1839240	0	1839240	C	A
23	chr23_1840675	0	1840675	C	G
23	chr23_1851592	0	1851592	A	C
23	chr23_1895263	0	1895263	C	G
23	chr23_1904781	0	1904781	G	T
23	chr23_1915781	0	1915781	C	A
23	chr23_1917569	0	1917569	C	G
23	chr23_1924708	0	1924708	G	C
23	chr23_1932268	0	1932268	A	C
23	chr23_1932466	0	1932466	C	A
23	chr23_1981718	0	1981718	G	C
23	chr23_1995530	0	1995530	G	C
23	chr23_2031859	0	2031859	C	A
23	chr23_2041975	0	2041975	A	T
23	chr23_2064713	0	2064713	C	G
23	chr23_2082934	0	2082934	T	G
23	chr23_2102859	0	2102859	G	T
23	chr23_2125211	0	2125211	C	A
23	chr23_2128547	0	2128547	C	A
23	chr23_2146846	0	2146846	C	A
23	chr23_2162027	0	2162027	A	C
23	chr23_2163545	0	2163545	G	C
23	chr23_2172420	0	2172420	A	T
23	chr23_2195423	0	2195423	C	G
23	chr23_2223244	0	2223244	T	G
23	chr23_2267093	0	2267093	A	C
23	chr23_2269393	0	2269393	A	T
23	chr23_2271227	0	2271227	A	C
23	chr23_2321442	0	2321442	T	G
23	chr23_2327739	0	2327739	G	C
23	chr23_2329426	0	2329426	G	C
23	chr23_2338562	0	2338562	C	A
23	chr23_2368169	0	2368169	T	G
23	chr23_2400255	0	2400255	C	G
23	chr23_2407975	0	2407975	G	C
23	chr23_2410910	0	2410910	T	G
23	chr23_2411858	0	2411858	G	C
23	chr23_2412007	0	2412007	C	A
23	chr23_2419946	0	2419946	C	A
23	chr23_2420524	0	2420524	A	C
23	chr23_2422115	0	2422115	C	G
23	chr23_2440347	0	2440347	G	T
23	chr23_2449205	0	2449205	C	A
23	chr23_2450577	0	2450577	T	A
23	chr23_2456712	0	2456712	A	C
23	chr23_2463030	0	2463030	G	C
23	chr23_2464718	0	2464718	T	A
23	chr23_2491903	0	2491903	C	A
23	chr23_2513787	0	2513787	A	C
23	chr23_2535113	0	2535113	G	C
23	chr23_2547503	0	2547503	A	C
23	chr23_2551034	0	2551034	G	T
23	chr23_2560967	0	2560967	C	G
23	chr23_2565538	0	2565538	C	G
23	chr23_2574466	0	2574466	G	T
23	chr23_2588457	0	2588457	T	G
23	chr23_2629412	0	2629412	G	C
23	chr23_2640178	0	2640178	G	C
23	chr23_2672836	0	2672836	T	G
23	chr23_2694350	0	2694350	A	C
23	chr23_2695171	0	2695171	A	C
23	chr23_2698045	0	2698045	G	T
23	chr23_2709652	0	2709652	C	A
23	chr23_2709923	0	2709923	T	G
23	chr23_2733145	0	2733145	A	C
23	chr23_2737114	0	2737114	G	T
23	chr23_2747857	0	2747857	G	T
23	chr23_2810088	0	2810088	G	C
23	chr23_2811117	0	2811117	C	A
23	chr23_2818604	0	2818604	C	G
23	chr23_2828769	0	2828769	G	T
23	chr23_2852105	0	2852105	C	G
23	chr23_2885028	0	2885028	C	G
23	chr23_2902288	0	2902288	A	T
23	chr23_2912213	0	2912213	A	C
23	chr23_2942809	0	2942809	C	G
23	chr23_2949019	0	2949019	T	G
23	chr23_2956568	0	2956568	A	C
23	chr23_2964671	0	2964671	T	A
23	chr23_2981482	0	2981482	C	G
23	chr23_2997200	0	2997200	G	C
23	chr23_3010347	0	3010347	G	C
23	chr23_3062643	0	3062643	A	C
23	chr23_3064359	0	3064359	T	G
23	chr23_3067546	0	3067546	C	G
23	chr23_3076550	0	3076550	T	G
23	chr23_3079615	0	3079615	A	C
23	chr23_3082281	0	3082281	G	T
23	chr23_3087644	0	3087644	G	T
23	chr23_3112686	0	3112686	A	C
23	chr23_3113261	0	3113261	G	T
23	chr23_3142566	0	3142566	T	G
23	chr23_3147595	0	3147595	C	G
23	chr23_3162598	0	3162598	G	T
23	chr23_3192831	0	3192831	C	A
23	chr23_3201295	0	3201295	A	C
23	chr23_3206841	0	3206841	A	T
23	chr23_3218591	0	3218591	T	G
23	chr23_3224608	0	3224608	T	G
23	chr23_3228371	0	3228371	G	T
23	chr23_3236975	0	3236975	T	A
23	chr23_3261522	0	3261522	A	C
23	chr23_3292219	0	3292219	G	T
23	chr23_3296956	0	3296956	T	G
23	chr23_3297579	0	3297579	C	G
23	chr23_3298609	0	3298609	C	G
23	chr23_3306202	0	3306202	A	T
23	chr23_3311048	0	3311048	T	A
23	chr23_3318908	0	3318908	C	G
23	chr23_3325712	0	3325712	T	A
23	chr23_3339061	0	3339061	G	C
23	chr23_3351382	0	3351382	C	A
23	chr23_3393128	0	3393128	T	A
23	chr23_3399101	0	3399101	C	A
23	chr23_3413483	0	3413483	G	T
23	chr23_3414895	0	3414895	T	A
23	chr23_3434477	0	3434477	C	A
23	chr23_3441064	0	3441064	T	A
23	chr23_3463349	0	3463349	G	C
23	chr23_3466944	0	3466944	G	C
23	chr23_3469153	0	3469153	T	A
23	chr23_3475760	0	3475760	A	C
23	chr23_3485568	0	3485568	C	A
23	chr23_3505613	0	3505613	T	G
23	chr23_3508997	0	3508997	G	T
23	chr23_3537889	0	3537889	T	A
23	chr23_3540103	0	3540103	C	G
23	chr23_3560415	0	3560415	C	A
23	chr23_3568574	0	3568574	A	C
23	chr23_3570778	0	3570778	G	T
23	chr23_3615061	0	3615061	C	A
23	chr23_3633112	0	3633112	A	C
23	chr23_3633823	0	3633823	A	T
23	chr23_3637033	0	3637033	C	A
23	chr23_3640663	0	3640663	C	G
23	chr23_3646740	0	3646740	C	A
23	chr23_3650566	0	3650566	A	T
23	chr23_3664870	0	3664870	T	A
23	chr23_3674788	0	3674788	A	C
23	chr23_3737006	0	3737006	T	G
23	chr23_3780112	0	3780112	C	A
23	chr23_3878171	0	3878171	T	G
23	chr23_3883496	0	3883496	T	A
23	chr23_3890144	0	3890144	C	A
23	chr23_3931158	0	3931158	T	A
23	chr23_3932201	0	3932201	G	C
23	chr23_3933655	0	3933655	A	C
23	chr23_3950979	0	3950979	C	A
23	chr23_3972489	0	3972489	T	A
23	chr23_3977347	0	3977347	C	A
23	chr23_4010677	0	4010677	G	T
23	chr23_4021702	0	4021702	G	T
23	chr23_4027673	0	4027673	G	T
23	chr23_4033949	0	4033949	G	T
23	chr23_4063711	0	4063711	C	A
23	chr23_4071450	0	4071450	G	T
23	chr23_4086375	0	4086375	G	T
23	chr23_4107177	0	4107177	G	T
23	chr23_4113381	0	4113381	G	T
23	chr23_4133480	0	4133480	A	C
23	chr23_4137093	0	4137093	T	G
23	chr23_4139872	0	4139872	A	C
23	chr23_4208630	0	4208630	A	C
23	chr23_4246771	0	4246771	T	A
23	chr23_4267278	0	4267278	T	A
23	chr23_4277086	0	4277086	G	T
23	chr23_4280281	0	4280281	C	A
23	chr23_4282123	0	4282123	A	C
23	chr23_4288294	0	4288294	A	T
23	chr23_4292972	0	4292972	G	C
23	chr23_4298390	0	4298390	C	A
23	chr23_4309874	0	4309874	A	C
23	chr23_4338620	0	4338620	A	T
23	chr23_4368812	0	4368812	G	T
23	chr23_4384749	0	4384749	G	T
23	chr23_4387369	0	4387369	G	T
23	chr23_4394149	0	4394149	T	G
23	chr23_4394934	0	4394934	C	A
23	chr23_4398901	0	4398901	G	T
23	chr23_4421975	0	4421975	G	C
23	chr23_4436801	0	4436801	T	A
23	chr23_4469915	0	4469915	C	A
23	chr23_4483093	0	4483093	A	C
23	chr23_4493334	0	4493334	C	A
23	chr23_4510657	0	4510657	T	G
23	chr23_4528851	0	4528851	C	G
23	chr23_4548727	0	4548727	T	A
23	chr23_4575664	0	4575664	T	G
23	chr23_4594118	0	4594118	G	C
23	chr23_4652684	0	4652684	A	C
23	chr23_4664109	0	4664109	A	T
23	chr23_4674003	0	4674003	T	G
23	chr23_4679775	0	4679775	G	C
23	chr23_4683821	0	4683821	A	C
23	chr23_4746079	0	4746079	A	T
23	chr23_4768345	0	4768345	C	G
23	chr23_4774225	0	4774225	C	G
23	chr23_4787710	0	4787710	A	C
23	chr23_4788971	0	4788971	G	T
23	chr23_4796506	0	4796506	C	G
23	chr23_4797686	0	4797686	A	C
23	chr23_4809867	0	4809867	C	A
23	chr23_4810851	0	4810851	A	C
23	chr23_4817540	0	4817540	T	G
23	chr23_4826418	0	4826418	A	T
23	chr23_4858171	0	4858171	G	C
23	chr23_4887449	0	4887449	G	T
23	chr23_4889337	0	4889337	G	T
23	chr23_4899053	0	4899053	A	C
23	chr23_4899754	0	4899754	T	G
23	chr23_4906406	0	4906406	G	C
23	chr23_4912488	0	4912488	G	T
23	chr23_4932073	0	4932073	C	A
23	chr23_4955425	0	4955425	T	G
23	chr23_4989690	0	4989690	G	T
23	chr23_4992792	0	4992792	C	A
23	chr23_4995524	0	4995524	T	G
23	chr23_5000281	0	5000281	G	C
23	chr23_5002074	0	5002074	G	C
23	chr23_5009466	0	5009466	A	C
23	chr23_5015038	0	5015038	A	T
23	chr23_5019702	0	5019702	A	T
23	chr23_5038148	0	5038148	A	C
23	chr23_5050766	0	5050766	C	G
23	chr23_5062065	0	5062065	T	A
23	chr23_5074172	0	5074172	A	T
23	chr23_5089775	0	5089775	C	A
23	chr23_5095914	0	5095914	T	G
23	chr23_5104076	0	5104076	A	C
23	chr23_5109673	0	5109673	G	T
23	chr23_5117429	0	5117429	G	C
23	chr23_5119258	0	5119258	G	C
23	chr23_5127607	0	5127607	A	T
23	chr23_5144806	0	5144806	A	C
23	chr23_5158613	0	5158613	A	C
23	chr23_5174324	0	5174324	A	C
23	chr23_5187987	0	5187987	G	C
23	chr23_5193662	0	5193662	C	G
23	chr23_5227293	0	5227293	C	G
23	chr23_5229960	0	5229960	A	C
23	chr23_5251280	0	5251280	C	A
23	chr23_5278984	0	5278984	T	A
23	chr23_5279636	0	5279636	T	A
23	chr23_5294246	0	5294246	A	C
23	chr23_5296553	0	5296553	A	C
23	chr23_5307765	0	5307765	G	T
23	chr23_5319920	0	5319920	G	C
23	chr23_5321942	0	5321942	T	G
23	chr23_5343827	0	5343827	C	G
23	chr23_5345034	0	5345034	T	A
23	chr23_5373597	0	5373597	C	G
23	chr23_5389509	0	5389509	G	T
23	chr23_5408975	0	5408975	G	C
23	chr23_5431070	0	5431070	A	T
23	chr23_5440100	0	5440100	C	G
23	chr23_5442524	0	5442524	G	C
23	chr23_5461075	0	5461075	A	C
23	chr23_5506672	0	5506672	A	C
23	chr23_5521006	0	5521006	C	G
23	chr23_5545763	0	5545763	A	C
23	chr23_5591264	0	5591264	G	C
23	chr23_5591512	0	5591512	G	T
23	chr23_5600121	0	5600121	C	A
23	chr23_5635277	0	5635277	C	G
23	chr23_5703102	0	5703102	G	T
23	chr23_5716501	0	5716501	A	C
23	chr23_5737490	0	5737490	C	G
23	chr23_5741367	0	5741367	G	C
23	chr23_5786966	0	5786966	A	C
23	chr23_6051529	0	6051529	C	G
23	chr23_6068152	0	6068152	C	A
23	chr23_6069197	0	6069197	C	A
23	chr23_6093272	0	6093272	T	G
23	chr23_6225823	0	6225823	T	G
23	chr23_6295957	0	6295957	A	C
23	chr23_6318674	0	6318674	C	A
23	chr23_6381533	0	6381533	G	T
23	chr23_6398887	0	6398887	T	G
23	chr23_6410608	0	6410608	G	T
23	chr23_6416577	0	6416577	T	A
23	chr23_6451204	0	6451204	C	A
23	chr23_6519674	0	6519674	C	A
23	chr23_6594784	0	6594784	C	G
23	chr23_6666909	0	6666909	A	C
23	chr23_6683987	0	6683987	A	C
23	chr23_6732072	0	6732072	G	C
23	chr23_6766270	0	6766270	G	C
23	chr23_6792930	0	6792930	A	C
23	chr23_6825002	0	6825002	A	C
23	chr23_6837681	0	6837681	G	C
23	chr23_6842559	0	6842559	T	A
23	chr23_6849725	0	6849725	G	T
23	chr23_6859002	0	6859002	G	C
23	chr23_6867546	0	6867546	T	G
23	chr23_6879979	0	6879979	G	C
23	chr23_6932955	0	6932955	T	A
23	chr23_6934916	0	6934916	C	G
23	chr23_6938304	0	6938304	A	T
23	chr23_6981056	0	6981056	G	T
23	chr23_7062641	0	7062641	T	A
23	chr23_7092584	0	7092584	A	C
23	chr23_7092750	0	7092750	G	C
23	chr23_7510012	0	7510012	A	C
23	chr23_7523742	0	7523742	A	T
23	chr23_7524872	0	7524872	T	A
23	chr23_7556876	0	7556876	T	G
23	chr23_7637851	0	7637851	C	A
23	chr23_7747842	0	7747842	T	A
23	chr23_7789529	0	7789529	C	A
23	chr23_7790526	0	7790526	A	T
23	chr23_7793417	0	7793417	G	C
23	chr23_7798010	0	7798010	T	A
23	chr23_7835248	0	7835248	C	G
23	chr23_8455958	0	8455958	C	A
23	chr23_8588733	0	8588733	C	A
23	chr23_8599211	0	8599211	A	T
23	chr23_8602520	0	8602520	A	T
23	chr23_8628379	0	8628379	T	G
23	chr23_8694653	0	8694653	G	T
23	chr23_8695981	0	8695981	G	T
23	chr23_8717753	0	8717753	C	G
23	chr23_8742330	0	8742330	A	C
23	chr23_8754387	0	8754387	C	A
23	chr23_8766702	0	8766702	C	G
23	chr23_8767961	0	8767961	C	A
23	chr23_8770100	0	8770100	A	T
23	chr23_8780043	0	8780043	C	A
23	chr23_8781793	0	8781793	C	G
23	chr23_8795877	0	8795877	A	T
23	chr23_8855222	0	8855222	C	G
23	chr23_8866725	0	8866725	C	A
23	chr23_8879180	0	8879180	T	G
23	chr23_8881606	0	8881606	T	G
23	chr23_8901317	0	8901317	A	T
23	chr23_8914331	0	8914331	C	G
23	chr23_8937147	0	8937147	T	A
23	chr23_8968979	0	8968979	G	C
23	chr23_8975252	0	8975252	G	C
23	chr23_8979363	0	8979363	G	T
23	chr23_8991357	0	8991357	G	C
23	chr23_8998178	0	8998178	T	A
23	chr23_9014263	0	9014263	G	C
23	chr23_9017464	0	9017464	G	C
23	chr23_9033149	0	9033149	C	A
23	chr23_9035097	0	9035097	G	C
23	chr23_9048972	0	9048972	C	A
23	chr23_9066495	0	9066495	T	G
23	chr23_9109179	0	9109179	T	A
23	chr23_9112334	0	9112334	G	T
23	chr23_9120911	0	9120911	A	C
23	chr23_9123596	0	9123596	A	C
23	chr23_9161185	0	9161185	A	T
23	chr23_9170063	0	9170063	A	C
23	chr23_9186576	0	9186576	T	G
23	chr23_9189633	0	9189633	C	A
23	chr23_9212515	0	9212515	A	T
23	chr23_9237632	0	9237632	G	C
23	chr23_9246028	0	9246028	G	T
23	chr23_9272583	0	9272583	C	G
23	chr23_9278374	0	9278374	C	G
23	chr23_9302345	0	9302345	T	G
23	chr23_9493436	0	9493436	G	C
23	chr23_9582683	0	9582683	C	G
23	chr23_9590027	0	9590027	T	G
23	chr23_9597603	0	9597603	A	T
23	chr23_9619646	0	9619646	T	G
23	chr23_9640725	0	9640725	G	C
23	chr23_9676648	0	9676648	T	G
23	chr23_9686442	0	9686442	T	A
23	chr23_9688971	0	9688971	C	G
23	chr23_9701261	0	9701261	G	C
23	chr23_9740153	0	9740153	T	A
23	chr23_9743757	0	9743757	A	C
23	chr23_9752952	0	9752952	T	G
23	chr23_9771140	0	9771140	C	A
23	chr23_9775173	0	9775173	G	T
23	chr23_9785654	0	9785654	T	G
23	chr23_9789914	0	9789914	G	T
23	chr23_9812410	0	9812410	T	G
23	chr23_9823697	0	9823697	T	G
23	chr23_9823785	0	9823785	G	C
23	chr23_9840105	0	9840105	T	G
23	chr23_9849204	0	9849204	C	G
23	chr23_9852092	0	9852092	C	A
23	chr23_9950795	0	9950795	T	G
23	chr23_9982201	0	9982201	T	G
23	chr23_9986087	0	9986087	G	T
23	chr23_10012435	0	10012435	A	T
23	chr23_10024793	0	10024793	T	A
23	chr23_10024820	0	10024820	C	G
23	chr23_10028168	0	10028168	C	A
23	chr23_10072421	0	10072421	A	C
23	chr23_10093865	0	10093865	C	A
23	chr23_10118524	0	10118524	T	A
23	chr23_10147494	0	10147494	A	T
23	chr23_10167212	0	10167212	C	A
23	chr23_10173572	0	10173572	G	T
23	chr23_10198166	0	10198166	T	G
23	chr23_10204638	0	10204638	G	T
23	chr23_10207185	0	10207185	A	C
23	chr23_10211146	0	10211146	A	C
23	chr23_10227757	0	10227757	G	T
23	chr23_10229281	0	10229281	C	G
23	chr23_10236092	0	10236092	G	T
23	chr23_10262884	0	10262884	A	C
23	chr23_10286367	0	10286367	A	T
23	chr23_10310711	0	10310711	A	C
23	chr23_10329845	0	10329845	T	G
23	chr23_10341870	0	10341870	C	A
23	chr23_10376172	0	10376172	C	G
23	chr23_10389951	0	10389951	A	C
23	chr23_10394799	0	10394799	C	A
23	chr23_10398625	0	10398625	G	C
23	chr23_10458767	0	10458767	C	G
23	chr23_10459714	0	10459714	G	T
23	chr23_10467018	0	10467018	T	G
23	chr23_10482707	0	10482707	A	C
23	chr23_10488767	0	10488767	G	T
23	chr23_10512884	0	10512884	A	C
23	chr23_10513422	0	10513422	C	A
23	chr23_10519076	0	10519076	G	C
23	chr23_10531525	0	10531525	C	G
23	chr23_10582979	0	10582979	G	T
23	chr23_10619403	0	10619403	G	T
23	chr23_10650949	0	10650949	C	G
23	chr23_10667112	0	10667112	G	C
23	chr23_10684387	0	10684387	C	G
23	chr23_10691575	0	10691575	T	A
23	chr23_10700998	0	10700998	T	G
23	chr23_10715368	0	10715368	T	A
23	chr23_10723823	0	10723823	T	G
23	chr23_10728239	0	10728239	C	A
23	chr23_10744506	0	10744506	A	C
23	chr23_10772498	0	10772498	C	G
23	chr23_10787705	0	10787705	T	G
23	chr23_10794702	0	10794702	G	C
23	chr23_10807442	0	10807442	T	A
23	chr23_10854153	0	10854153	A	C
23	chr23_10863555	0	10863555	C	G
23	chr23_10882097	0	10882097	G	C
23	chr23_10908409	0	10908409	C	A
23	chr23_10910054	0	10910054	T	G
23	chr23_10929703	0	10929703	T	G
23	chr23_10956267	0	10956267	C	G
23	chr23_10958598	0	10958598	C	A
23	chr23_11000427	0	11000427	A	C
23	chr23_11000832	0	11000832	T	G
23	chr23_11040403	0	11040403	T	G
23	chr23_11072266	0	11072266	G	T
23	chr23_11079136	0	11079136	C	A
23	chr23_11094997	0	11094997	G	C
23	chr23_11096546	0	11096546	T	G
23	chr23_11112599	0	11112599	T	G
23	chr23_11123252	0	11123252	T	G
23	chr23_11123749	0	11123749	C	G
23	chr23_11184745	0	11184745	A	C
23	chr23_11189298	0	11189298	A	T
23	chr23_11215247	0	11215247	A	C
23	chr23_11221660	0	11221660	A	T
23	chr23_11245199	0	11245199	G	T
23	chr23_11251060	0	11251060	G	C
23	chr23_11265811	0	11265811	G	T
23	chr23_11267022	0	11267022	T	G
23	chr23_11270114	0	11270114	G	T
23	chr23_11279678	0	11279678	G	C
23	chr23_11297042	0	11297042	G	C
23	chr23_11319514	0	11319514	G	C
23	chr23_11328898	0	11328898	G	C
23	chr23_11363083	0	11363083	G	C
23	chr23_11371229	0	11371229	G	C
23	chr23_11372159	0	11372159	A	C
23	chr23_11384303	0	11384303	C	A
23	chr23_11390886	0	11390886	G	T
23	chr23_11401890	0	11401890	G	T
23	chr23_11403526	0	11403526	G	C
23	chr23_11431228	0	11431228	T	G
23	chr23_11431491	0	11431491	G	C
23	chr23_11447519	0	11447519	A	T
23	chr23_11456715	0	11456715	T	G
23	chr23_11472632	0	11472632	C	A
23	chr23_11479460	0	11479460	C	A
23	chr23_11495079	0	11495079	C	G
23	chr23_11527005	0	11527005	C	A
23	chr23_11527499	0	11527499	G	C
23	chr23_11543554	0	11543554	C	A
23	chr23_11606628	0	11606628	G	T
23	chr23_11607735	0	11607735	A	T
23	chr23_11625333	0	11625333	G	C
23	chr23_11652539	0	11652539	T	G
23	chr23_11668018	0	11668018	C	A
23	chr23_11677591	0	11677591	C	A
23	chr23_11680303	0	11680303	C	G
23	chr23_11681466	0	11681466	G	T
23	chr23_11709563	0	11709563	G	T
23	chr23_11714360	0	11714360	C	A
23	chr23_11728756	0	11728756	C	G
23	chr23_11735766	0	11735766	A	C
23	chr23_11764416	0	11764416	G	T
23	chr23_11773627	0	11773627	T	A
23	chr23_11782211	0	11782211	C	A
23	chr23_11825143	0	11825143	T	G
23	chr23_11835309	0	11835309	C	G
23	chr23_11860699	0	11860699	G	C
23	chr23_11882651	0	11882651	C	G
23	chr23_11899807	0	11899807	C	A
23	chr23_11915558	0	11915558	A	C
23	chr23_11916897	0	11916897	C	G
23	chr23_11956831	0	11956831	G	T
23	chr23_11971420	0	11971420	T	G
23	chr23_11989515	0	11989515	C	G
23	chr23_12013895	0	12013895	C	A
23	chr23_12019855	0	12019855	C	A
23	chr23_12021891	0	12021891	C	G
23	chr23_12039423	0	12039423	C	G
23	chr23_12042259	0	12042259	G	C
23	chr23_12042262	0	12042262	T	G
23	chr23_12045123	0	12045123	T	G
23	chr23_12053568	0	12053568	T	G
23	chr23_12055812	0	12055812	A	C
23	chr23_12057207	0	12057207	A	T
23	chr23_12071884	0	12071884	C	A
23	chr23_12072300	0	12072300	A	C
23	chr23_12087729	0	12087729	G	C
23	chr23_12095106	0	12095106	A	T
23	chr23_12125802	0	12125802	A	C
23	chr23_12134440	0	12134440	G	T
23	chr23_12172506	0	12172506	G	T
23	chr23_12176580	0	12176580	T	A
23	chr23_12185383	0	12185383	T	G
23	chr23_12187489	0	12187489	G	T
23	chr23_12190694	0	12190694	A	T
23	chr23_12196118	0	12196118	C	G
23	chr23_12207564	0	12207564	C	A
23	chr23_12239485	0	12239485	G	C
23	chr23_12249234	0	12249234	A	T
23	chr23_12286619	0	12286619	C	G
23	chr23_12287671	0	12287671	T	G
23	chr23_12289136	0	12289136	C	G
23	chr23_12298394	0	12298394	A	C
23	chr23_12312905	0	12312905	A	C
23	chr23_12334188	0	12334188	A	T
23	chr23_12335246	0	12335246	T	G
23	chr23_12335441	0	12335441	G	C
23	chr23_12339914	0	12339914	T	G
23	chr23_12374825	0	12374825	C	A
23	chr23_12427381	0	12427381	T	A
23	chr23_12431359	0	12431359	A	T
23	chr23_12433079	0	12433079	C	G
23	chr23_12466403	0	12466403	T	A
23	chr23_12468603	0	12468603	C	A
23	chr23_12483100	0	12483100	A	C
23	chr23_12489418	0	12489418	G	C
23	chr23_12493499	0	12493499	A	T
23	chr23_12498029	0	12498029	T	A
23	chr23_12504627	0	12504627	C	G
23	chr23_12512769	0	12512769	A	C
23	chr23_12540086	0	12540086	C	G
23	chr23_12557098	0	12557098	G	C
23	chr23_12560231	0	12560231	T	A
23	chr23_12563377	0	12563377	G	T
23	chr23_12577064	0	12577064	A	C
23	chr23_12598042	0	12598042	G	C
23	chr23_12602783	0	12602783	A	C
23	chr23_12616188	0	12616188	A	C
23	chr23_12625420	0	12625420	C	G
23	chr23_12626402	0	12626402	G	C
23	chr23_12628822	0	12628822	A	C
23	chr23_12649836	0	12649836	G	C
23	chr23_12650460	0	12650460	A	C
23	chr23_12658404	0	12658404	T	G
23	chr23_12661056	0	12661056	G	C
23	chr23_12664005	0	12664005	T	A
23	chr23_12678609	0	12678609	G	T
23	chr23_12690096	0	12690096	G	T
23	chr23_12691617	0	12691617	C	A
23	chr23_12706932	0	12706932	T	G
23	chr23_12725954	0	12725954	G	T
23	chr23_12727886	0	12727886	A	C
23	chr23_12740117	0	12740117	G	T
23	chr23_12743534	0	12743534	G	T
23	chr23_12744691	0	12744691	C	G
23	chr23_12761175	0	12761175	G	T
23	chr23_12763183	0	12763183	C	G
23	chr23_12769375	0	12769375	A	C
23	chr23_12777428	0	12777428	C	A
23	chr23_12779129	0	12779129	C	G
23	chr23_12781062	0	12781062	A	C
23	chr23_12784854	0	12784854	C	A
23	chr23_12790156	0	12790156	C	A
23	chr23_12838588	0	12838588	T	G
23	chr23_12853464	0	12853464	C	G
23	chr23_12869149	0	12869149	G	C
23	chr23_12881029	0	12881029	A	C
23	chr23_12939825	0	12939825	G	T
23	chr23_12940469	0	12940469	G	T
23	chr23_12950332	0	12950332	A	T
23	chr23_12963877	0	12963877	C	A
23	chr23_12964227	0	12964227	G	T
23	chr23_13031708	0	13031708	G	C
23	chr23_13033764	0	13033764	G	C
23	chr23_13041459	0	13041459	G	C
23	chr23_13051325	0	13051325	C	A
23	chr23_13138029	0	13138029	C	G
23	chr23_13181346	0	13181346	A	T
23	chr23_13182415	0	13182415	T	A
23	chr23_13199038	0	13199038	T	A
23	chr23_13200251	0	13200251	A	T
23	chr23_13240374	0	13240374	C	G
23	chr23_13250654	0	13250654	G	T
23	chr23_13275566	0	13275566	G	C
23	chr23_13282750	0	13282750	A	C
23	chr23_13289101	0	13289101	A	C
23	chr23_13307155	0	13307155	A	T
23	chr23_13309873	0	13309873	T	G
23	chr23_13325333	0	13325333	T	G
23	chr23_13325493	0	13325493	T	A
23	chr23_13325513	0	13325513	C	A
23	chr23_13335154	0	13335154	G	C
23	chr23_13350170	0	13350170	G	T
23	chr23_13353019	0	13353019	T	G
23	chr23_13368335	0	13368335	A	C
23	chr23_13374118	0	13374118	T	G
23	chr23_13393157	0	13393157	G	T
23	chr23_13404967	0	13404967	T	A
23	chr23_13423973	0	13423973	G	T
23	chr23_13428077	0	13428077	T	A
23	chr23_13430944	0	13430944	G	C
23	chr23_13487667	0	13487667	T	G
23	chr23_13510046	0	13510046	G	T
23	chr23_13518121	0	13518121	G	C
23	chr23_13603898	0	13603898	G	C
23	chr23_13629541	0	13629541	A	C
23	chr23_13638742	0	13638742	G	C
23	chr23_13652979	0	13652979	G	T
23	chr23_13655184	0	13655184	T	G
23	chr23_13667434	0	13667434	A	T
23	chr23_13699548	0	13699548	G	C
23	chr23_13708970	0	13708970	G	T
23	chr23_13726258	0	13726258	A	C
23	chr23_13728108	0	13728108	G	C
23	chr23_13729410	0	13729410	T	A
23	chr23_13775666	0	13775666	C	G
23	chr23_13776787	0	13776787	C	A
23	chr23_13784994	0	13784994	C	G
23	chr23_13797896	0	13797896	G	T
23	chr23_13804227	0	13804227	G	T
23	chr23_13830120	0	13830120	A	C
23	chr23_13834426	0	13834426	G	C
23	chr23_13839205	0	13839205	G	C
23	chr23_13844475	0	13844475	T	A
23	chr23_13861053	0	13861053	G	T
23	chr23_13862066	0	13862066	A	C
23	chr23_13902089	0	13902089	T	G
23	chr23_13940854	0	13940854	G	T
23	chr23_13978864	0	13978864	C	A
23	chr23_14040255	0	14040255	G	T
23	chr23_14049209	0	14049209	T	G
23	chr23_14064223	0	14064223	C	G
23	chr23_14066095	0	14066095	C	G
23	chr23_14083670	0	14083670	G	C
23	chr23_14086897	0	14086897	T	G
23	chr23_14088640	0	14088640	C	G
23	chr23_14094006	0	14094006	C	G
23	chr23_14123553	0	14123553	A	C
23	chr23_14130828	0	14130828	C	A
23	chr23_14150511	0	14150511	G	C
23	chr23_14158660	0	14158660	C	A
23	chr23_14188493	0	14188493	G	T
23	chr23_14207959	0	14207959	C	A
23	chr23_14256759	0	14256759	A	C
23	chr23_14302109	0	14302109	G	T
23	chr23_14321976	0	14321976	T	G
23	chr23_14340336	0	14340336	C	G
23	chr23_14360879	0	14360879	G	T
23	chr23_14368914	0	14368914	C	G
23	chr23_14378067	0	14378067	A	C
23	chr23_14420983	0	14420983	C	A
23	chr23_14442922	0	14442922	T	A
23	chr23_14481465	0	14481465	T	A
23	chr23_14494423	0	14494423	G	C
23	chr23_14496668	0	14496668	C	G
23	chr23_14500507	0	14500507	T	G
23	chr23_14500901	0	14500901	G	C
23	chr23_14506077	0	14506077	A	T
23	chr23_14510720	0	14510720	C	A
23	chr23_14551516	0	14551516	T	G
23	chr23_14568429	0	14568429	G	C
23	chr23_14574283	0	14574283	A	C
23	chr23_14576420	0	14576420	A	T
23	chr23_14585716	0	14585716	C	G
23	chr23_14596155	0	14596155	T	A
23	chr23_14620421	0	14620421	G	C
23	chr23_14625936	0	14625936	T	G
23	chr23_14626338	0	14626338	T	G
23	chr23_14629792	0	14629792	A	C
23	chr23_14646786	0	14646786	T	G
23	chr23_14653099	0	14653099	A	C
23	chr23_14666674	0	14666674	C	G
23	chr23_14690301	0	14690301	T	A
23	chr23_14702518	0	14702518	G	C
23	chr23_14713469	0	14713469	C	A
23	chr23_14715417	0	14715417	G	T
23	chr23_14729795	0	14729795	G	C
23	chr23_14730441	0	14730441	A	T
23	chr23_14734236	0	14734236	A	C
23	chr23_14734393	0	14734393	A	C
23	chr23_14736913	0	14736913	C	A
23	chr23_14741657	0	14741657	T	G
23	chr23_14748219	0	14748219	G	T
23	chr23_14748710	0	14748710	A	T
23	chr23_14757726	0	14757726	A	T
23	chr23_14764221	0	14764221	C	G
23	chr23_14765245	0	14765245	C	A
23	chr23_14770708	0	14770708	T	G
23	chr23_14780936	0	14780936	A	C
23	chr23_14797202	0	14797202	T	G
23	chr23_14816006	0	14816006	C	G
23	chr23_14819570	0	14819570	G	T
23	chr23_14820212	0	14820212	A	T
23	chr23_14821420	0	14821420	G	T
23	chr23_14842051	0	14842051	T	G
23	chr23_14850486	0	14850486	G	T
23	chr23_14861292	0	14861292	T	G
23	chr23_14864872	0	14864872	G	C
23	chr23_14870940	0	14870940	C	G
23	chr23_14910539	0	14910539	G	C
23	chr23_14927652	0	14927652	C	G
23	chr23_14931072	0	14931072	C	G
23	chr23_14931163	0	14931163	A	T
23	chr23_14938898	0	14938898	A	T
23	chr23_14940223	0	14940223	A	C
23	chr23_14975883	0	14975883	G	T
23	chr23_15004054	0	15004054	G	C
23	chr23_15006190	0	15006190	C	A
23	chr23_15043419	0	15043419	A	C
23	chr23_15043843	0	15043843	G	C
23	chr23_15112308	0	15112308	T	G
23	chr23_15127273	0	15127273	G	T
23	chr23_15148661	0	15148661	C	G
23	chr23_15198920	0	15198920	G	C
23	chr23_15204271	0	15204271	A	C
23	chr23_15233751	0	15233751	G	C
23	chr23_15234330	0	15234330	A	C
23	chr23_15255697	0	15255697	T	G
23	chr23_15257646	0	15257646	G	T
23	chr23_15266185	0	15266185	C	A
23	chr23_15301373	0	15301373	A	T
23	chr23_15318920	0	15318920	G	T
23	chr23_15326440	0	15326440	C	A
23	chr23_15331102	0	15331102	A	T
23	chr23_15332067	0	15332067	G	C
23	chr23_15359722	0	15359722	T	A
23	chr23_15377182	0	15377182	A	C
23	chr23_15381255	0	15381255	C	A
23	chr23_15386805	0	15386805	G	C
23	chr23_15452596	0	15452596	A	T
23	chr23_15459811	0	15459811	C	G
23	chr23_15464280	0	15464280	C	A
23	chr23_15472136	0	15472136	G	C
23	chr23_15477793	0	15477793	A	T
23	chr23_15488786	0	15488786	T	G
23	chr23_15495116	0	15495116	T	A
23	chr23_15498678	0	15498678	G	C
23	chr23_15515753	0	15515753	A	T
23	chr23_15527208	0	15527208	C	A
23	chr23_15529243	0	15529243	C	A
23	chr23_15539198	0	15539198	G	T
23	chr23_15586641	0	15586641	A	T
23	chr23_15613884	0	15613884	G	T
23	chr23_15615675	0	15615675	T	G
23	chr23_15619080	0	15619080	T	A
23	chr23_15653503	0	15653503	G	C
23	chr23_15656649	0	15656649	A	C
23	chr23_15677992	0	15677992	A	T
23	chr23_15689575	0	15689575	C	A
23	chr23_15696633	0	15696633	C	G
23	chr23_15717165	0	15717165	T	A
23	chr23_15724695	0	15724695	G	C
23	chr23_15725966	0	15725966	T	G
23	chr23_15757784	0	15757784	G	C
23	chr23_15761096	0	15761096	G	C
23	chr23_15775670	0	15775670	G	T
23	chr23_15834497	0	15834497	A	C
23	chr23_15849812	0	15849812	C	A
23	chr23_15851595	0	15851595	A	C
23	chr23_15865428	0	15865428	T	A
23	chr23_15922544	0	15922544	T	A
23	chr23_15937158	0	15937158	C	G
23	chr23_15969866	0	15969866	C	A
23	chr23_15993578	0	15993578	G	C
23	chr23_15999327	0	15999327	G	T
23	chr23_16000989	0	16000989	G	C
23	chr23_16002137	0	16002137	G	C
23	chr23_16009553	0	16009553	C	G
23	chr23_16017012	0	16017012	G	C
23	chr23_16023372	0	16023372	T	A
23	chr23_16028874	0	16028874	A	T
23	chr23_16033580	0	16033580	A	C
23	chr23_16035646	0	16035646	T	A
23	chr23_16042902	0	16042902	C	G
23	chr23_16069619	0	16069619	T	A
23	chr23_16084829	0	16084829	C	G
23	chr23_16088521	0	16088521	T	G
23	chr23_16089764	0	16089764	T	A
23	chr23_16108879	0	16108879	G	T
23	chr23_16115485	0	16115485	G	T
23	chr23_16132979	0	16132979	T	G
23	chr23_16143121	0	16143121	T	G
23	chr23_16174866	0	16174866	G	C
23	chr23_16199051	0	16199051	G	T
23	chr23_16199744	0	16199744	T	A
23	chr23_16208932	0	16208932	C	A
23	chr23_16216376	0	16216376	C	A
23	chr23_16220297	0	16220297	T	G
23	chr23_16220950	0	16220950	C	A
23	chr23_16247887	0	16247887	T	A
23	chr23_16249640	0	16249640	G	C
23	chr23_16256173	0	16256173	T	A
23	chr23_16276439	0	16276439	T	G
23	chr23_16506237	0	16506237	A	T
23	chr23_16515290	0	16515290	C	A
23	chr23_16528429	0	16528429	G	C
23	chr23_16552201	0	16552201	C	G
23	chr23_16570296	0	16570296	A	C
23	chr23_16587262	0	16587262	G	T
23	chr23_16596934	0	16596934	A	C
23	chr23_16603637	0	16603637	G	T
23	chr23_16609558	0	16609558	C	G
23	chr23_16723680	0	16723680	A	C
23	chr23_16764506	0	16764506	C	A
23	chr23_16789135	0	16789135	G	T
23	chr23_16804917	0	16804917	T	G
23	chr23_16811293	0	16811293	C	A
23	chr23_16814889	0	16814889	T	G
23	chr23_16818185	0	16818185	C	A
23	chr23_16823919	0	16823919	T	G
23	chr23_16823948	0	16823948	A	T
23	chr23_16839306	0	16839306	G	C
23	chr23_16872431	0	16872431	G	C
23	chr23_16920474	0	16920474	T	A
23	chr23_16925956	0	16925956	A	T
23	chr23_16945638	0	16945638	A	T
23	chr23_16977216	0	16977216	A	T
23	chr23_16982557	0	16982557	C	A
23	chr23_16992780	0	16992780	A	T
23	chr23_17004338	0	17004338	A	C
23	chr23_17020003	0	17020003	C	A
23	chr23_17024107	0	17024107	T	G
23	chr23_17028407	0	17028407	A	C
23	chr23_17037591	0	17037591	C	A
23	chr23_17050665	0	17050665	T	G
23	chr23_17068653	0	17068653	G	C
23	chr23_17071222	0	17071222	A	C
23	chr23_17080345	0	17080345	G	T
23	chr23_17089125	0	17089125	T	G
23	chr23_17094566	0	17094566	C	G
23	chr23_17139885	0	17139885	G	C
23	chr23_17142749	0	17142749	T	A
23	chr23_17144622	0	17144622	A	C
23	chr23_17246189	0	17246189	G	T
23	chr23_17262261	0	17262261	A	C
23	chr23_17333181	0	17333181	G	C
23	chr23_17359041	0	17359041	T	G
23	chr23_17402199	0	17402199	G	C
23	chr23_17415317	0	17415317	C	A
23	chr23_17417843	0	17417843	C	A
23	chr23_17423938	0	17423938	G	C
23	chr23_17424458	0	17424458	C	A
23	chr23_17428416	0	17428416	T	G
23	chr23_17434601	0	17434601	T	G
23	chr23_17450476	0	17450476	C	G
23	chr23_17496494	0	17496494	C	G
23	chr23_17506240	0	17506240	G	C
23	chr23_17517019	0	17517019	G	T
23	chr23_17517568	0	17517568	A	T
23	chr23_17520082	0	17520082	G	C
23	chr23_17527646	0	17527646	T	G
23	chr23_17553795	0	17553795	G	C
23	chr23_17584982	0	17584982	G	T
23	chr23_17591061	0	17591061	C	A
23	chr23_17609955	0	17609955	A	T
23	chr23_17641223	0	17641223	C	G
23	chr23_17653205	0	17653205	G	C
23	chr23_17673331	0	17673331	T	G
23	chr23_17682656	0	17682656	A	C
23	chr23_17692648	0	17692648	G	C
23	chr23_17729131	0	17729131	A	C
23	chr23_17736327	0	17736327	T	G
23	chr23_17755440	0	17755440	C	A
23	chr23_17768093	0	17768093	A	C
23	chr23_17796951	0	17796951	T	G
23	chr23_17813731	0	17813731	C	G
23	chr23_17851749	0	17851749	C	G
23	chr23_17853250	0	17853250	C	A
23	chr23_17895155	0	17895155	C	G
23	chr23_17918311	0	17918311	T	G
23	chr23_17939356	0	17939356	A	C
23	chr23_17941250	0	17941250	A	T
23	chr23_17960256	0	17960256	T	A
23	chr23_18007851	0	18007851	T	A
23	chr23_18114974	0	18114974	T	G
23	chr23_18161103	0	18161103	A	C
23	chr23_18165077	0	18165077	A	T
23	chr23_18188757	0	18188757	C	A
23	chr23_18189754	0	18189754	C	G
23	chr23_18193332	0	18193332	A	C
23	chr23_18212432	0	18212432	G	T
23	chr23_18274306	0	18274306	A	C
23	chr23_18280305	0	18280305	A	C
23	chr23_18280934	0	18280934	A	T
23	chr23_18298548	0	18298548	A	T
23	chr23_18322846	0	18322846	T	A
23	chr23_18352371	0	18352371	C	G
23	chr23_18355035	0	18355035	G	C
23	chr23_18355742	0	18355742	C	G
23	chr23_18384483	0	18384483	T	A
23	chr23_18392921	0	18392921	A	C
23	chr23_18413485	0	18413485	A	C
23	chr23_18415841	0	18415841	G	T
23	chr23_18452777	0	18452777	G	C
23	chr23_18453596	0	18453596	G	T
23	chr23_18491021	0	18491021	C	A
23	chr23_18518558	0	18518558	G	C
23	chr23_18520340	0	18520340	C	G
23	chr23_18523065	0	18523065	T	G
23	chr23_18551036	0	18551036	G	T
23	chr23_18559293	0	18559293	A	C
23	chr23_18569104	0	18569104	G	T
23	chr23_18641611	0	18641611	G	T
23	chr23_18682509	0	18682509	A	T
23	chr23_18691955	0	18691955	T	G
23	chr23_18730089	0	18730089	C	A
23	chr23_18751234	0	18751234	C	G
23	chr23_18765423	0	18765423	G	C
23	chr23_18779434	0	18779434	A	C
23	chr23_18797656	0	18797656	G	T
23	chr23_18810397	0	18810397	T	G
23	chr23_18824623	0	18824623	A	T
23	chr23_18831084	0	18831084	T	A
23	chr23_18857442	0	18857442	C	A
23	chr23_18859502	0	18859502	C	G
23	chr23_18863885	0	18863885	G	C
23	chr23_18868139	0	18868139	G	C
23	chr23_18878812	0	18878812	G	T
23	chr23_18917993	0	18917993	T	G
23	chr23_18924021	0	18924021	C	G
23	chr23_18928288	0	18928288	A	C
23	chr23_18930611	0	18930611	C	A
23	chr23_18938123	0	18938123	A	C
23	chr23_19054794	0	19054794	T	G
23	chr23_19055177	0	19055177	T	A
23	chr23_19056678	0	19056678	C	G
23	chr23_19066109	0	19066109	A	C
23	chr23_19121141	0	19121141	C	G
23	chr23_19153108	0	19153108	G	C
23	chr23_19168058	0	19168058	A	C
23	chr23_19168463	0	19168463	T	G
23	chr23_19191024	0	19191024	T	G
23	chr23_19247866	0	19247866	G	C
23	chr23_19276566	0	19276566	T	A
23	chr23_19283412	0	19283412	G	C
23	chr23_19312599	0	19312599	A	C
23	chr23_19323668	0	19323668	G	C
23	chr23_19328894	0	19328894	G	T
23	chr23_19331713	0	19331713	T	G
23	chr23_19335554	0	19335554	A	T
23	chr23_19362730	0	19362730	A	C
23	chr23_19387980	0	19387980	C	G
23	chr23_19408455	0	19408455	T	G
23	chr23_19409164	0	19409164	A	T
23	chr23_19416663	0	19416663	G	T
23	chr23_19443282	0	19443282	T	A
23	chr23_19454060	0	19454060	T	G
23	chr23_19471975	0	19471975	A	C
23	chr23_19494940	0	19494940	C	A
23	chr23_19559759	0	19559759	G	C
23	chr23_19578301	0	19578301	C	G
23	chr23_19579351	0	19579351	G	C
23	chr23_19598693	0	19598693	G	T
23	chr23_19599431	0	19599431	C	A
23	chr23_19600455	0	19600455	C	A
23	chr23_19605621	0	19605621	C	A
23	chr23_19619529	0	19619529	G	C
23	chr23_19629271	0	19629271	G	T
23	chr23_19659638	0	19659638	G	T
23	chr23_19686978	0	19686978	A	T
23	chr23_19704278	0	19704278	C	A
23	chr23_19707704	0	19707704	T	G
23	chr23_19761316	0	19761316	G	C
23	chr23_19769778	0	19769778	C	G
23	chr23_19792494	0	19792494	T	G
23	chr23_19793564	0	19793564	A	T
23	chr23_19796211	0	19796211	G	C
23	chr23_19807979	0	19807979	C	G
23	chr23_19810549	0	19810549	A	T
23	chr23_19817938	0	19817938	T	A
23	chr23_19822484	0	19822484	A	T
23	chr23_19848699	0	19848699	T	A
23	chr23_19891414	0	19891414	C	G
23	chr23_19896176	0	19896176	G	C
23	chr23_19900607	0	19900607	G	C
23	chr23_19907566	0	19907566	C	G
23	chr23_19915281	0	19915281	C	G
23	chr23_19936485	0	19936485	C	A
23	chr23_19942731	0	19942731	T	G
23	chr23_19943596	0	19943596	G	C
23	chr23_19949239	0	19949239	A	T
23	chr23_19954322	0	19954322	A	C
23	chr23_19961556	0	19961556	G	C
23	chr23_19966586	0	19966586	C	G
23	chr23_19970481	0	19970481	T	G
23	chr23_19999859	0	19999859	A	T
23	chr23_20004149	0	20004149	C	G
23	chr23_20007109	0	20007109	A	C
23	chr23_20030929	0	20030929	A	C
23	chr23_20033853	0	20033853	C	G
23	chr23_20035093	0	20035093	C	G
23	chr23_20042448	0	20042448	A	C
23	chr23_20043799	0	20043799	G	T
23	chr23_20050254	0	20050254	G	T
23	chr23_20068102	0	20068102	A	C
23	chr23_20096700	0	20096700	T	G
23	chr23_20216155	0	20216155	T	A
23	chr23_20218525	0	20218525	T	A
23	chr23_20223592	0	20223592	A	C
23	chr23_20243796	0	20243796	T	G
23	chr23_20250181	0	20250181	A	C
23	chr23_20262665	0	20262665	C	A
23	chr23_20275358	0	20275358	G	T
23	chr23_20279138	0	20279138	G	T
23	chr23_20280087	0	20280087	T	A
23	chr23_20292056	0	20292056	C	A
23	chr23_20314119	0	20314119	C	G
23	chr23_20315561	0	20315561	A	C
23	chr23_20322731	0	20322731	A	T
23	chr23_20330380	0	20330380	A	C
23	chr23_20339742	0	20339742	G	C
23	chr23_20360480	0	20360480	A	C
23	chr23_20379957	0	20379957	T	G
23	chr23_20385392	0	20385392	T	G
23	chr23_20386536	0	20386536	G	T
23	chr23_20388580	0	20388580	G	T
23	chr23_20391836	0	20391836	A	T
23	chr23_20428647	0	20428647	A	T
23	chr23_20433211	0	20433211	C	G
23	chr23_20439912	0	20439912	A	C
23	chr23_20452999	0	20452999	G	T
23	chr23_20457092	0	20457092	C	A
23	chr23_20460056	0	20460056	G	C
23	chr23_20481555	0	20481555	A	C
23	chr23_20485603	0	20485603	G	T
23	chr23_20487879	0	20487879	T	G
23	chr23_20521465	0	20521465	A	C
23	chr23_20543466	0	20543466	C	A
23	chr23_20555285	0	20555285	C	A
23	chr23_20578739	0	20578739	C	G
23	chr23_20585990	0	20585990	T	A
23	chr23_20600785	0	20600785	C	G
23	chr23_20608833	0	20608833	C	A
23	chr23_20616250	0	20616250	G	T
23	chr23_20645892	0	20645892	T	A
23	chr23_20659635	0	20659635	T	G
23	chr23_20673401	0	20673401	A	T
23	chr23_20685915	0	20685915	C	A
23	chr23_20687629	0	20687629	G	C
23	chr23_20690142	0	20690142	A	T
23	chr23_20694357	0	20694357	C	G
23	chr23_20705928	0	20705928	G	C
23	chr23_20717723	0	20717723	G	C
23	chr23_20721092	0	20721092	G	C
23	chr23_20731679	0	20731679	G	C
23	chr23_20737820	0	20737820	T	A
23	chr23_20741315	0	20741315	G	T
23	chr23_20753347	0	20753347	T	G
23	chr23_20757770	0	20757770	G	C
23	chr23_20759021	0	20759021	C	G
23	chr23_20761614	0	20761614	A	C
23	chr23_20761875	0	20761875	C	A
23	chr23_20768633	0	20768633	T	A
23	chr23_20789294	0	20789294	A	T
23	chr23_20812958	0	20812958	C	A
23	chr23_20823184	0	20823184	C	G
23	chr23_20826921	0	20826921	C	G
23	chr23_20838276	0	20838276	C	A
23	chr23_20845538	0	20845538	T	G
23	chr23_20846220	0	20846220	G	T
23	chr23_20853110	0	20853110	G	C
23	chr23_20855516	0	20855516	A	C
23	chr23_20871435	0	20871435	A	C
23	chr23_20875146	0	20875146	G	T
23	chr23_20876385	0	20876385	C	G
23	chr23_20903943	0	20903943	C	G
23	chr23_20907288	0	20907288	G	C
23	chr23_20911390	0	20911390	C	A
23	chr23_20920506	0	20920506	T	A
23	chr23_20973746	0	20973746	G	C
23	chr23_21000345	0	21000345	A	C
23	chr23_21006913	0	21006913	C	A
23	chr23_21059077	0	21059077	T	G
23	chr23_21086136	0	21086136	G	C
23	chr23_21118838	0	21118838	C	G
23	chr23_21119948	0	21119948	A	T
23	chr23_21140039	0	21140039	C	G
23	chr23_21148191	0	21148191	C	A
23	chr23_21149775	0	21149775	C	G
23	chr23_21220477	0	21220477	A	C
23	chr23_21242765	0	21242765	T	G
23	chr23_21252061	0	21252061	G	C
23	chr23_21255744	0	21255744	T	A
23	chr23_21265798	0	21265798	C	A
23	chr23_21268086	0	21268086	A	C
23	chr23_21276350	0	21276350	C	A
23	chr23_21281678	0	21281678	G	T
23	chr23_21296878	0	21296878	C	A
23	chr23_21329213	0	21329213	G	C
23	chr23_21332772	0	21332772	A	C
23	chr23_21345367	0	21345367	G	C
23	chr23_21390692	0	21390692	C	G
23	chr23_21399427	0	21399427	T	A
23	chr23_21435767	0	21435767	A	T
23	chr23_21500553	0	21500553	T	A
23	chr23_21502213	0	21502213	A	C
23	chr23_21512236	0	21512236	G	T
23	chr23_21533558	0	21533558	T	A
23	chr23_21533915	0	21533915	A	T
23	chr23_21537405	0	21537405	A	C
23	chr23_21582975	0	21582975	C	A
23	chr23_21597016	0	21597016	G	C
23	chr23_21656295	0	21656295	G	C
23	chr23_21678472	0	21678472	G	T
23	chr23_21708895	0	21708895	C	A
23	chr23_21717001	0	21717001	G	T
23	chr23_21727031	0	21727031	A	C
23	chr23_21739915	0	21739915	A	C
23	chr23_21744819	0	21744819	G	C
23	chr23_21800557	0	21800557	C	A
23	chr23_21814950	0	21814950	T	G
23	chr23_21818782	0	21818782	T	A
23	chr23_21823556	0	21823556	G	C
23	chr23_21842174	0	21842174	A	T
23	chr23_21848224	0	21848224	T	A
23	chr23_21850809	0	21850809	A	C
23	chr23_21861335	0	21861335	A	T
23	chr23_21883326	0	21883326	T	A
23	chr23_21934015	0	21934015	T	A
23	chr23_21936513	0	21936513	G	T
23	chr23_21956357	0	21956357	G	C
23	chr23_21964780	0	21964780	C	A
23	chr23_21971116	0	21971116	G	C
23	chr23_21988475	0	21988475	T	A
23	chr23_22007228	0	22007228	A	T
23	chr23_22014597	0	22014597	G	C
23	chr23_22014771	0	22014771	C	G
23	chr23_22065564	0	22065564	T	G
23	chr23_22070003	0	22070003	T	A
23	chr23_22078673	0	22078673	A	T
23	chr23_22091566	0	22091566	A	C
23	chr23_22093173	0	22093173	A	T
23	chr23_22098242	0	22098242	C	A
23	chr23_22117847	0	22117847	G	T
23	chr23_22117849	0	22117849	G	T
23	chr23_22135193	0	22135193	A	C
23	chr23_22143353	0	22143353	G	C
23	chr23_22145572	0	22145572	C	G
23	chr23_22191638	0	22191638	G	C
23	chr23_22202625	0	22202625	T	A
23	chr23_22218898	0	22218898	T	G
23	chr23_22227780	0	22227780	G	T
23	chr23_22240399	0	22240399	G	T
23	chr23_22251688	0	22251688	A	C
23	chr23_22251807	0	22251807	C	A
23	chr23_22313206	0	22313206	A	T
23	chr23_22336808	0	22336808	A	C
23	chr23_22374442	0	22374442	C	A
23	chr23_22379405	0	22379405	G	T
23	chr23_22389571	0	22389571	C	G
23	chr23_22410782	0	22410782	C	G
23	chr23_22412219	0	22412219	C	G
23	chr23_22427370	0	22427370	A	T
23	chr23_22430652	0	22430652	C	A
23	chr23_22491870	0	22491870	C	G
23	chr23_22522638	0	22522638	C	A
23	chr23_22533406	0	22533406	G	C
23	chr23_22541724	0	22541724	C	G
23	chr23_22543733	0	22543733	T	G
23	chr23_22579482	0	22579482	T	G
23	chr23_22589024	0	22589024	C	G
23	chr23_22603069	0	22603069	T	A
23	chr23_22611281	0	22611281	A	C
23	chr23_22615138	0	22615138	A	C
23	chr23_22622908	0	22622908	T	G
23	chr23_22633046	0	22633046	C	A
23	chr23_22653428	0	22653428	T	G
23	chr23_22669507	0	22669507	G	C
23	chr23_22681539	0	22681539	G	T
23	chr23_22694804	0	22694804	G	T
23	chr23_22704751	0	22704751	A	C
23	chr23_22727095	0	22727095	C	A
23	chr23_22747943	0	22747943	C	G
23	chr23_22754242	0	22754242	C	A
23	chr23_22759676	0	22759676	T	G
23	chr23_22759863	0	22759863	G	C
23	chr23_22783316	0	22783316	C	G
23	chr23_22785913	0	22785913	G	C
23	chr23_22789091	0	22789091	G	C
23	chr23_22807700	0	22807700	C	G
23	chr23_22810396	0	22810396	C	G
23	chr23_22827856	0	22827856	C	A
23	chr23_22828912	0	22828912	A	C
23	chr23_22832038	0	22832038	G	T
23	chr23_22834074	0	22834074	A	C
23	chr23_22846447	0	22846447	G	T
23	chr23_22873305	0	22873305	A	C
23	chr23_22879561	0	22879561	A	C
23	chr23_22891528	0	22891528	G	T
23	chr23_22905693	0	22905693	C	G
23	chr23_22908097	0	22908097	C	G
23	chr23_22918085	0	22918085	T	G
23	chr23_22921072	0	22921072	T	G
23	chr23_22930383	0	22930383	T	G
23	chr23_22939560	0	22939560	G	T
23	chr23_22941280	0	22941280	C	A
23	chr23_22947515	0	22947515	A	C
23	chr23_22951295	0	22951295	G	T
23	chr23_22956539	0	22956539	A	T
23	chr23_22963248	0	22963248	G	C
23	chr23_22963874	0	22963874	T	G
23	chr23_22964808	0	22964808	C	G
23	chr23_22967202	0	22967202	C	G
23	chr23_22983008	0	22983008	A	C
23	chr23_23007399	0	23007399	A	T
23	chr23_23045412	0	23045412	T	A
23	chr23_23075540	0	23075540	C	G
23	chr23_23110274	0	23110274	G	T
23	chr23_23112047	0	23112047	T	G
23	chr23_23119744	0	23119744	T	A
23	chr23_23123298	0	23123298	C	A
23	chr23_23125967	0	23125967	G	C
23	chr23_23167334	0	23167334	A	T
23	chr23_23180097	0	23180097	G	T
23	chr23_23180942	0	23180942	A	T
23	chr23_23201336	0	23201336	T	G
23	chr23_23202047	0	23202047	T	A
23	chr23_23285355	0	23285355	C	A
23	chr23_23290361	0	23290361	A	C
23	chr23_23304117	0	23304117	T	G
23	chr23_23305081	0	23305081	C	G
23	chr23_23308509	0	23308509	T	A
23	chr23_23331771	0	23331771	C	G
23	chr23_23333431	0	23333431	G	T
23	chr23_23342237	0	23342237	T	A
23	chr23_23350130	0	23350130	A	T
23	chr23_23380486	0	23380486	C	G
23	chr23_23394189	0	23394189	T	A
23	chr23_23398945	0	23398945	A	C
23	chr23_23413499	0	23413499	A	C
23	chr23_23414264	0	23414264	T	A
23	chr23_23424799	0	23424799	C	G
23	chr23_23446721	0	23446721	C	A
23	chr23_23486035	0	23486035	T	A
23	chr23_23494914	0	23494914	T	G
23	chr23_23512541	0	23512541	G	T
23	chr23_23526146	0	23526146	T	G
23	chr23_23549174	0	23549174	A	C
23	chr23_23554013	0	23554013	A	T
23	chr23_23568530	0	23568530	G	T
23	chr23_23573809	0	23573809	G	C
23	chr23_23589423	0	23589423	A	T
23	chr23_23604161	0	23604161	C	A
23	chr23_23625596	0	23625596	T	G
23	chr23_23631733	0	23631733	C	A
23	chr23_23668494	0	23668494	C	G
23	chr23_23676674	0	23676674	C	G
23	chr23_23677687	0	23677687	C	A
23	chr23_23681293	0	23681293	A	T
23	chr23_23706081	0	23706081	A	T
23	chr23_23706817	0	23706817	T	G
23	chr23_23708863	0	23708863	G	C
23	chr23_23721044	0	23721044	T	G
23	chr23_23746837	0	23746837	T	G
23	chr23_23747993	0	23747993	C	A
23	chr23_23756103	0	23756103	T	G
23	chr23_23776813	0	23776813	T	G
23	chr23_23811023	0	23811023	A	C
23	chr23_23818765	0	23818765	G	T
23	chr23_23834052	0	23834052	G	T
23	chr23_23849492	0	23849492	A	T
23	chr23_23876494	0	23876494	A	C
23	chr23_23885021	0	23885021	G	C
23	chr23_23890224	0	23890224	C	G
23	chr23_23892689	0	23892689	C	A
23	chr23_23902210	0	23902210	A	T
23	chr23_23938164	0	23938164	G	C
23	chr23_23972938	0	23972938	A	C
23	chr23_24012997	0	24012997	C	G
23	chr23_24014604	0	24014604	C	G
23	chr23_24031875	0	24031875	C	G
23	chr23_24045147	0	24045147	G	C
23	chr23_24058620	0	24058620	G	T
23	chr23_24074443	0	24074443	C	A
23	chr23_24075115	0	24075115	T	G
23	chr23_24082509	0	24082509	A	T
23	chr23_24117714	0	24117714	A	C
23	chr23_24126654	0	24126654	G	C
23	chr23_24133892	0	24133892	A	T
23	chr23_24154388	0	24154388	T	G
23	chr23_24169506	0	24169506	A	C
23	chr23_24172527	0	24172527	C	G
23	chr23_24182910	0	24182910	C	G
23	chr23_24183482	0	24183482	G	C
23	chr23_24194113	0	24194113	T	A
23	chr23_24199035	0	24199035	G	T
23	chr23_24255857	0	24255857	A	C
23	chr23_24255970	0	24255970	G	C
23	chr23_24258536	0	24258536	T	A
23	chr23_24262009	0	24262009	A	T
23	chr23_24283758	0	24283758	C	A
23	chr23_24292502	0	24292502	A	T
23	chr23_24304273	0	24304273	G	C
23	chr23_24304968	0	24304968	A	T
23	chr23_24306997	0	24306997	G	T
23	chr23_24342733	0	24342733	G	C
23	chr23_24371182	0	24371182	A	T
23	chr23_24384410	0	24384410	C	A
23	chr23_24384619	0	24384619	G	C
23	chr23_24417535	0	24417535	G	C
23	chr23_24422764	0	24422764	C	G
23	chr23_24424949	0	24424949	C	A
23	chr23_24428253	0	24428253	T	A
23	chr23_24437465	0	24437465	G	T
23	chr23_24439508	0	24439508	G	T
23	chr23_24448564	0	24448564	T	G
23	chr23_24455434	0	24455434	C	A
23	chr23_24480444	0	24480444	G	C
23	chr23_24499828	0	24499828	T	G
23	chr23_24500339	0	24500339	T	A
23	chr23_24526258	0	24526258	G	C
23	chr23_24556572	0	24556572	T	G
23	chr23_24576747	0	24576747	C	A
23	chr23_24584094	0	24584094	T	A
23	chr23_24584326	0	24584326	G	C
23	chr23_24607491	0	24607491	C	G
23	chr23_24631480	0	24631480	G	C
23	chr23_24631571	0	24631571	G	T
23	chr23_24657180	0	24657180	C	G
23	chr23_24716470	0	24716470	A	C
23	chr23_24732818	0	24732818	G	C
23	chr23_24740408	0	24740408	A	C
23	chr23_24767442	0	24767442	C	G
23	chr23_24781673	0	24781673	A	C
23	chr23_24791126	0	24791126	G	C
23	chr23_24800981	0	24800981	C	A
23	chr23_24802319	0	24802319	G	T
23	chr23_24813180	0	24813180	G	C
23	chr23_24822472	0	24822472	C	G
23	chr23_24827699	0	24827699	A	C
23	chr23_24842345	0	24842345	C	G
23	chr23_24849996	0	24849996	G	T
23	chr23_24863922	0	24863922	C	A
23	chr23_24905844	0	24905844	C	A
23	chr23_24931490	0	24931490	T	G
23	chr23_24940601	0	24940601	C	A
23	chr23_24946086	0	24946086	T	A
23	chr23_24947668	0	24947668	C	A
23	chr23_25006622	0	25006622	G	T
23	chr23_25064755	0	25064755	G	C
23	chr23_25072215	0	25072215	A	C
23	chr23_25093531	0	25093531	C	A
23	chr23_25100064	0	25100064	G	T
23	chr23_25123332	0	25123332	A	T
23	chr23_25131062	0	25131062	G	C
23	chr23_25138851	0	25138851	G	C
23	chr23_25176836	0	25176836	C	G
23	chr23_25231605	0	25231605	T	A
23	chr23_25231777	0	25231777	G	T
23	chr23_25231795	0	25231795	T	G
23	chr23_25257631	0	25257631	C	A
23	chr23_25280425	0	25280425	C	A
23	chr23_25296115	0	25296115	G	T
23	chr23_25297475	0	25297475	T	G
23	chr23_25303862	0	25303862	T	A
23	chr23_25304744	0	25304744	A	T
23	chr23_25319701	0	25319701	C	A
23	chr23_25332321	0	25332321	G	C
23	chr23_25334738	0	25334738	C	G
23	chr23_25347001	0	25347001	A	C
23	chr23_25357281	0	25357281	T	A
23	chr23_25362919	0	25362919	G	T
23	chr23_25376154	0	25376154	C	A
23	chr23_25392214	0	25392214	C	G
23	chr23_25401269	0	25401269	T	G
23	chr23_25409869	0	25409869	A	T
23	chr23_25411055	0	25411055	C	A
23	chr23_25425880	0	25425880	G	C
23	chr23_25431024	0	25431024	G	T
23	chr23_25508949	0	25508949	C	A
23	chr23_25513959	0	25513959	C	A
23	chr23_25523543	0	25523543	A	T
23	chr23_25526464	0	25526464	C	A
23	chr23_25534984	0	25534984	G	C
23	chr23_25540360	0	25540360	T	A
23	chr23_25540364	0	25540364	T	A
23	chr23_25559940	0	25559940	G	C
23	chr23_25568721	0	25568721	G	C
23	chr23_25580894	0	25580894	G	T
23	chr23_25589518	0	25589518	G	T
23	chr23_25605199	0	25605199	G	T
23	chr23_25614984	0	25614984	G	C
23	chr23_25652385	0	25652385	G	C
23	chr23_25670460	0	25670460	T	G
23	chr23_25687099	0	25687099	C	A
23	chr23_25734056	0	25734056	G	C
23	chr23_25805054	0	25805054	T	A
23	chr23_25817060	0	25817060	G	C
23	chr23_25866308	0	25866308	T	A
23	chr23_25866504	0	25866504	G	C
23	chr23_25885898	0	25885898	C	A
23	chr23_25932608	0	25932608	G	C
23	chr23_25940049	0	25940049	A	C
23	chr23_25970436	0	25970436	T	A
23	chr23_25977181	0	25977181	G	C
23	chr23_25980274	0	25980274	G	C
23	chr23_25982356	0	25982356	C	A
23	chr23_25984388	0	25984388	C	G
23	chr23_25988719	0	25988719	A	C
23	chr23_26005342	0	26005342	C	A
23	chr23_26090137	0	26090137	T	G
23	chr23_26104962	0	26104962	A	C
23	chr23_26125384	0	26125384	A	C
23	chr23_26141545	0	26141545	C	G
23	chr23_26160497	0	26160497	G	C
23	chr23_26185837	0	26185837	A	T
23	chr23_26211911	0	26211911	G	C
23	chr23_26227623	0	26227623	G	C
23	chr23_26262836	0	26262836	A	T
23	chr23_26277888	0	26277888	G	C
23	chr23_26295876	0	26295876	G	C
23	chr23_26299589	0	26299589	C	G
23	chr23_26300546	0	26300546	A	C
23	chr23_26322603	0	26322603	G	C
23	chr23_26333328	0	26333328	G	C
23	chr23_26350276	0	26350276	C	G
23	chr23_26362064	0	26362064	T	G
23	chr23_26366144	0	26366144	G	T
23	chr23_26389541	0	26389541	C	G
23	chr23_26412815	0	26412815	C	G
23	chr23_26414052	0	26414052	G	T
23	chr23_26426773	0	26426773	T	G
23	chr23_26427120	0	26427120	G	C
23	chr23_26431112	0	26431112	T	A
23	chr23_26457171	0	26457171	G	C
23	chr23_26461023	0	26461023	G	C
23	chr23_26493929	0	26493929	G	C
23	chr23_26510240	0	26510240	G	T
23	chr23_26510627	0	26510627	G	T
23	chr23_26536001	0	26536001	C	A
23	chr23_26544356	0	26544356	T	G
23	chr23_26545295	0	26545295	T	G
23	chr23_26567580	0	26567580	T	G
23	chr23_26610535	0	26610535	T	G
23	chr23_26682464	0	26682464	A	C
23	chr23_26705634	0	26705634	G	T
23	chr23_26706348	0	26706348	C	G
23	chr23_26728166	0	26728166	C	A
23	chr23_26743194	0	26743194	T	G
23	chr23_26754219	0	26754219	G	C
23	chr23_26756671	0	26756671	A	C
23	chr23_26769473	0	26769473	A	T
23	chr23_26821956	0	26821956	C	G
23	chr23_26822792	0	26822792	G	C
23	chr23_26824818	0	26824818	T	G
23	chr23_26837871	0	26837871	T	A
23	chr23_26854952	0	26854952	C	A
23	chr23_26905321	0	26905321	T	A
23	chr23_26909443	0	26909443	T	G
23	chr23_26971959	0	26971959	T	G
23	chr23_26974091	0	26974091	C	G
23	chr23_26975246	0	26975246	C	G
23	chr23_27004336	0	27004336	T	A
23	chr23_27060399	0	27060399	T	G
23	chr23_27065408	0	27065408	G	C
23	chr23_27080026	0	27080026	C	A
23	chr23_27082572	0	27082572	C	G
23	chr23_27104977	0	27104977	C	G
23	chr23_27140956	0	27140956	T	G
23	chr23_27145706	0	27145706	C	A
23	chr23_27146669	0	27146669	C	G
23	chr23_27162900	0	27162900	C	A
23	chr23_27179355	0	27179355	G	C
23	chr23_27195083	0	27195083	G	C
23	chr23_27206610	0	27206610	G	C
23	chr23_27207833	0	27207833	C	G
23	chr23_27210524	0	27210524	A	C
23	chr23_27218923	0	27218923	T	A
23	chr23_27282922	0	27282922	T	A
23	chr23_27297626	0	27297626	T	A
23	chr23_27312200	0	27312200	G	T
23	chr23_27324705	0	27324705	C	A
23	chr23_27325087	0	27325087	C	G
23	chr23_27337966	0	27337966	T	A
23	chr23_27370690	0	27370690	C	G
23	chr23_27373772	0	27373772	A	T
23	chr23_27389249	0	27389249	G	T
23	chr23_27396855	0	27396855	T	G
23	chr23_27400544	0	27400544	G	C
23	chr23_27420169	0	27420169	C	A
23	chr23_27438479	0	27438479	G	T
23	chr23_27456173	0	27456173	C	G
23	chr23_27464887	0	27464887	G	C
23	chr23_27467038	0	27467038	A	C
23	chr23_27467900	0	27467900	T	A
23	chr23_27499232	0	27499232	G	T
23	chr23_27547803	0	27547803	C	A
23	chr23_27579799	0	27579799	A	C
23	chr23_27592609	0	27592609	A	C
23	chr23_27597790	0	27597790	C	A
23	chr23_27615871	0	27615871	C	A
23	chr23_27616128	0	27616128	C	A
23	chr23_27620270	0	27620270	G	C
23	chr23_27625474	0	27625474	T	A
23	chr23_27634763	0	27634763	T	G
23	chr23_27642399	0	27642399	C	A
23	chr23_27644471	0	27644471	T	G
23	chr23_27699969	0	27699969	C	G
23	chr23_27733516	0	27733516	G	T
23	chr23_27737495	0	27737495	C	G
23	chr23_27744961	0	27744961	A	C
23	chr23_27745226	0	27745226	G	T
23	chr23_27777903	0	27777903	G	C
23	chr23_27784685	0	27784685	C	A
23	chr23_27844034	0	27844034	C	A
23	chr23_27844743	0	27844743	T	A
23	chr23_27856106	0	27856106	A	T
23	chr23_27871663	0	27871663	T	A
23	chr23_27900369	0	27900369	C	G
23	chr23_27911242	0	27911242	G	C
23	chr23_27914744	0	27914744	G	T
23	chr23_27918903	0	27918903	T	G
23	chr23_27922009	0	27922009	A	T
23	chr23_27968114	0	27968114	G	C
23	chr23_27974356	0	27974356	A	T
23	chr23_27974781	0	27974781	T	G
23	chr23_27990012	0	27990012	T	A
23	chr23_27996990	0	27996990	A	T
23	chr23_28009447	0	28009447	A	C
23	chr23_28037526	0	28037526	T	G
23	chr23_28046389	0	28046389	C	G
23	chr23_28109495	0	28109495	G	C
23	chr23_28128570	0	28128570	T	G
23	chr23_28128632	0	28128632	C	G
23	chr23_28133021	0	28133021	G	T
23	chr23_28176899	0	28176899	G	C
23	chr23_28208682	0	28208682	T	G
23	chr23_28233182	0	28233182	T	G
23	chr23_28233709	0	28233709	C	G
23	chr23_28277830	0	28277830	C	G
23	chr23_28312557	0	28312557	T	G
23	chr23_28319764	0	28319764	C	G
23	chr23_28327145	0	28327145	C	A
23	chr23_28332970	0	28332970	C	A
23	chr23_28338679	0	28338679	C	A
23	chr23_28357042	0	28357042	C	G
23	chr23_28368493	0	28368493	A	T
23	chr23_28376430	0	28376430	T	G
23	chr23_28391607	0	28391607	T	A
23	chr23_28409144	0	28409144	T	G
23	chr23_28440078	0	28440078	G	C
23	chr23_28460430	0	28460430	C	G
23	chr23_28464896	0	28464896	A	T
23	chr23_28501440	0	28501440	T	G
23	chr23_28503701	0	28503701	T	A
23	chr23_28513865	0	28513865	C	G
23	chr23_28515085	0	28515085	T	G
23	chr23_28530708	0	28530708	C	A
23	chr23_28535179	0	28535179	G	T
23	chr23_28541810	0	28541810	A	C
23	chr23_28546724	0	28546724	G	C
23	chr23_28593179	0	28593179	T	G
23	chr23_28612389	0	28612389	T	G
23	chr23_28638576	0	28638576	G	C
23	chr23_28648446	0	28648446	T	G
23	chr23_28652127	0	28652127	A	C
23	chr23_28660564	0	28660564	C	A
23	chr23_28688345	0	28688345	G	T
23	chr23_28717748	0	28717748	T	G
23	chr23_28722295	0	28722295	A	C
23	chr23_28762153	0	28762153	G	T
23	chr23_28764350	0	28764350	G	C
23	chr23_28765381	0	28765381	A	C
23	chr23_28801496	0	28801496	A	C
23	chr23_28807552	0	28807552	C	G
23	chr23_28847929	0	28847929	G	T
23	chr23_28862657	0	28862657	T	A
23	chr23_28863894	0	28863894	A	C
23	chr23_28893875	0	28893875	T	G
23	chr23_28920178	0	28920178	C	A
23	chr23_28924782	0	28924782	T	G
23	chr23_28930121	0	28930121	A	C
23	chr23_28947721	0	28947721	G	C
23	chr23_28963429	0	28963429	T	G
23	chr23_28978846	0	28978846	A	T
23	chr23_28984162	0	28984162	C	A
23	chr23_29041977	0	29041977	A	T
23	chr23_29061927	0	29061927	C	G
23	chr23_29062137	0	29062137	C	G
23	chr23_29083508	0	29083508	C	G
23	chr23_29084993	0	29084993	C	A
23	chr23_29087507	0	29087507	C	G
23	chr23_29096338	0	29096338	C	G
23	chr23_29098382	0	29098382	C	G
23	chr23_29136507	0	29136507	T	G
23	chr23_29136562	0	29136562	C	G
23	chr23_29146318	0	29146318	A	C
23	chr23_29183139	0	29183139	G	T
23	chr23_29191256	0	29191256	C	G
23	chr23_29216229	0	29216229	T	A
23	chr23_29224954	0	29224954	A	T
23	chr23_29232438	0	29232438	G	T
23	chr23_29244470	0	29244470	A	C
23	chr23_29248868	0	29248868	G	T
23	chr23_29266877	0	29266877	T	G
23	chr23_29291576	0	29291576	T	G
23	chr23_29297093	0	29297093	G	C
23	chr23_29312105	0	29312105	A	C
23	chr23_29312253	0	29312253	C	G
23	chr23_29316937	0	29316937	A	T
23	chr23_29316945	0	29316945	C	A
23	chr23_29335460	0	29335460	G	C
23	chr23_29350136	0	29350136	T	G
23	chr23_29355546	0	29355546	A	C
23	chr23_29366882	0	29366882	C	G
23	chr23_29370000	0	29370000	C	A
23	chr23_29375522	0	29375522	G	C
23	chr23_29422209	0	29422209	T	G
23	chr23_29438966	0	29438966	T	A
23	chr23_29451978	0	29451978	T	A
23	chr23_29480100	0	29480100	G	T
23	chr23_29508731	0	29508731	C	G
23	chr23_29518696	0	29518696	T	A
23	chr23_29521176	0	29521176	T	G
23	chr23_29546602	0	29546602	C	A
23	chr23_29547191	0	29547191	G	T
23	chr23_29547857	0	29547857	G	T
23	chr23_29599833	0	29599833	A	C
23	chr23_29608294	0	29608294	C	A
23	chr23_29609821	0	29609821	T	G
23	chr23_29612696	0	29612696	A	T
23	chr23_29620743	0	29620743	G	C
23	chr23_29633695	0	29633695	C	A
23	chr23_29651137	0	29651137	C	A
23	chr23_29657691	0	29657691	C	A
23	chr23_29679843	0	29679843	G	T
23	chr23_29679849	0	29679849	C	A
23	chr23_29681731	0	29681731	G	T
23	chr23_29728737	0	29728737	G	T
23	chr23_29733668	0	29733668	G	C
23	chr23_29744837	0	29744837	G	T
23	chr23_29760312	0	29760312	A	C
23	chr23_29766346	0	29766346	G	T
23	chr23_29794144	0	29794144	G	C
23	chr23_29820097	0	29820097	T	A
23	chr23_29830826	0	29830826	C	A
23	chr23_29833813	0	29833813	A	T
23	chr23_29857306	0	29857306	C	G
23	chr23_29857679	0	29857679	T	G
23	chr23_29914454	0	29914454	G	C
23	chr23_29920476	0	29920476	A	C
23	chr23_29955958	0	29955958	T	A
23	chr23_29960375	0	29960375	G	T
23	chr23_29962543	0	29962543	G	T
23	chr23_29964175	0	29964175	T	G
23	chr23_29974840	0	29974840	T	G
23	chr23_29978115	0	29978115	C	G
23	chr23_29985839	0	29985839	A	C
23	chr23_29991081	0	29991081	G	C
23	chr23_29991088	0	29991088	T	G
23	chr23_29992138	0	29992138	T	G
23	chr23_29993506	0	29993506	G	T
23	chr23_30005545	0	30005545	T	A
23	chr23_30013427	0	30013427	G	C
23	chr23_30016636	0	30016636	G	C
23	chr23_30039911	0	30039911	G	C
23	chr23_30065865	0	30065865	A	T
23	chr23_30074961	0	30074961	T	A
23	chr23_30085903	0	30085903	G	T
23	chr23_30103294	0	30103294	C	A
23	chr23_30104558	0	30104558	A	T
23	chr23_30120035	0	30120035	G	T
23	chr23_30126648	0	30126648	G	T
23	chr23_30136513	0	30136513	C	A
23	chr23_30180299	0	30180299	T	G
23	chr23_30185805	0	30185805	G	T
23	chr23_30208214	0	30208214	T	A
23	chr23_30251733	0	30251733	T	A
23	chr23_30260921	0	30260921	T	G
23	chr23_30270468	0	30270468	C	A
23	chr23_30330913	0	30330913	T	G
23	chr23_30359366	0	30359366	G	C
23	chr23_30386268	0	30386268	G	C
23	chr23_30398873	0	30398873	T	A
23	chr23_30422885	0	30422885	T	G
23	chr23_30437878	0	30437878	G	T
23	chr23_30453344	0	30453344	C	A
23	chr23_30461074	0	30461074	C	G
23	chr23_30462607	0	30462607	C	A
23	chr23_30487641	0	30487641	C	A
23	chr23_30540337	0	30540337	C	G
23	chr23_30553961	0	30553961	C	A
23	chr23_30610884	0	30610884	G	T
23	chr23_30632041	0	30632041	C	G
23	chr23_30658782	0	30658782	C	G
23	chr23_30666320	0	30666320	G	C
23	chr23_30723266	0	30723266	T	A
23	chr23_30746962	0	30746962	T	A
23	chr23_30764256	0	30764256	A	T
23	chr23_30778883	0	30778883	T	A
23	chr23_30790859	0	30790859	G	T
23	chr23_30815470	0	30815470	A	C
23	chr23_30833403	0	30833403	A	C
23	chr23_30863808	0	30863808	G	C
23	chr23_30873354	0	30873354	A	T
23	chr23_30883204	0	30883204	A	C
23	chr23_30889232	0	30889232	C	G
23	chr23_30893443	0	30893443	G	T
23	chr23_30922294	0	30922294	A	C
23	chr23_30936707	0	30936707	G	C
23	chr23_30946591	0	30946591	G	T
23	chr23_30961247	0	30961247	C	G
23	chr23_30970183	0	30970183	G	T
23	chr23_30971563	0	30971563	T	A
23	chr23_30974862	0	30974862	T	G
23	chr23_30983981	0	30983981	A	C
23	chr23_31002135	0	31002135	G	C
23	chr23_31031318	0	31031318	T	A
23	chr23_31034187	0	31034187	T	A
23	chr23_31074732	0	31074732	G	C
23	chr23_31103129	0	31103129	G	T
23	chr23_31103756	0	31103756	C	G
23	chr23_31114291	0	31114291	C	A
23	chr23_31118755	0	31118755	T	G
23	chr23_31119960	0	31119960	A	T
23	chr23_31121460	0	31121460	G	C
23	chr23_31144588	0	31144588	G	T
23	chr23_31146570	0	31146570	G	C
23	chr23_31199661	0	31199661	G	C
23	chr23_31224411	0	31224411	A	C
23	chr23_31236074	0	31236074	A	C
23	chr23_31243079	0	31243079	C	A
23	chr23_31244325	0	31244325	G	T
23	chr23_31255231	0	31255231	A	C
23	chr23_31328359	0	31328359	T	G
23	chr23_31342088	0	31342088	G	T
23	chr23_31342464	0	31342464	G	T
23	chr23_31350665	0	31350665	G	C
23	chr23_31368789	0	31368789	G	T
23	chr23_31408829	0	31408829	A	C
23	chr23_31419087	0	31419087	C	G
23	chr23_31427252	0	31427252	A	T
23	chr23_31437855	0	31437855	T	G
23	chr23_31452856	0	31452856	G	T
23	chr23_31469115	0	31469115	A	C
23	chr23_31484326	0	31484326	T	G
23	chr23_31486564	0	31486564	A	C
23	chr23_31544103	0	31544103	G	T
23	chr23_31571549	0	31571549	G	C
23	chr23_31582061	0	31582061	A	C
23	chr23_31608520	0	31608520	T	A
23	chr23_31623260	0	31623260	C	G
23	chr23_31629114	0	31629114	C	G
23	chr23_31634777	0	31634777	G	C
23	chr23_31658266	0	31658266	G	T
23	chr23_31664969	0	31664969	C	A
23	chr23_31685409	0	31685409	C	A
23	chr23_31724000	0	31724000	A	C
23	chr23_31755663	0	31755663	T	G
23	chr23_31759074	0	31759074	C	A
23	chr23_31776755	0	31776755	T	A
23	chr23_31784581	0	31784581	A	T
23	chr23_31814113	0	31814113	G	C
23	chr23_31818329	0	31818329	T	A
23	chr23_31818977	0	31818977	T	A
23	chr23_31821848	0	31821848	T	G
23	chr23_31840639	0	31840639	C	G
23	chr23_31883955	0	31883955	G	C
23	chr23_31896007	0	31896007	T	G
23	chr23_31896853	0	31896853	G	T
23	chr23_31980932	0	31980932	A	C
23	chr23_32026193	0	32026193	T	A
23	chr23_32032855	0	32032855	C	A
23	chr23_32034711	0	32034711	T	A
23	chr23_32066265	0	32066265	C	G
23	chr23_32084262	0	32084262	C	G
23	chr23_32092767	0	32092767	C	G
23	chr23_32099851	0	32099851	G	T
23	chr23_32103278	0	32103278	G	T
23	chr23_32174766	0	32174766	T	A
23	chr23_32209697	0	32209697	T	A
23	chr23_32211723	0	32211723	T	G
23	chr23_32225826	0	32225826	A	C
23	chr23_32233451	0	32233451	C	G
23	chr23_32237078	0	32237078	C	A
23	chr23_32258995	0	32258995	G	C
23	chr23_32301899	0	32301899	C	A
23	chr23_32313039	0	32313039	C	G
23	chr23_32341064	0	32341064	A	T
23	chr23_32361847	0	32361847	G	C
23	chr23_32376722	0	32376722	C	G
23	chr23_32404686	0	32404686	C	G
23	chr23_32421040	0	32421040	T	A
23	chr23_32421934	0	32421934	T	A
23	chr23_32433852	0	32433852	G	C
23	chr23_32450482	0	32450482	C	G
23	chr23_32505395	0	32505395	A	C
23	chr23_32533135	0	32533135	A	T
23	chr23_32556086	0	32556086	G	T
23	chr23_32581460	0	32581460	G	C
23	chr23_32585601	0	32585601	C	G
23	chr23_32611593	0	32611593	C	G
23	chr23_32622567	0	32622567	G	C
23	chr23_32628829	0	32628829	A	T
23	chr23_32638065	0	32638065	G	C
23	chr23_32665494	0	32665494	T	G
23	chr23_32691140	0	32691140	G	C
23	chr23_32724204	0	32724204	G	C
23	chr23_32728445	0	32728445	C	A
23	chr23_32742481	0	32742481	G	T
23	chr23_32750595	0	32750595	A	T
23	chr23_32757128	0	32757128	T	G
23	chr23_32774751	0	32774751	C	G
23	chr23_32883643	0	32883643	G	C
23	chr23_32898049	0	32898049	A	T
23	chr23_32899719	0	32899719	C	G
23	chr23_32927174	0	32927174	C	G
23	chr23_32939858	0	32939858	T	G
23	chr23_32942520	0	32942520	T	G
23	chr23_32958367	0	32958367	T	G
23	chr23_32961125	0	32961125	A	T
23	chr23_32966759	0	32966759	G	C
23	chr23_33013020	0	33013020	A	C
23	chr23_33048996	0	33048996	G	C
23	chr23_33051919	0	33051919	G	C
23	chr23_33063140	0	33063140	A	C
23	chr23_33080527	0	33080527	C	A
23	chr23_33105877	0	33105877	T	G
23	chr23_33116310	0	33116310	T	G
23	chr23_33137560	0	33137560	G	C
23	chr23_33137998	0	33137998	A	C
23	chr23_33138631	0	33138631	T	G
23	chr23_33155336	0	33155336	T	A
23	chr23_33158731	0	33158731	C	A
23	chr23_33167881	0	33167881	T	A
23	chr23_33184410	0	33184410	C	G
23	chr23_33212084	0	33212084	C	A
23	chr23_33212605	0	33212605	A	T
23	chr23_33219267	0	33219267	T	G
23	chr23_33224223	0	33224223	T	A
23	chr23_33250115	0	33250115	G	C
23	chr23_33255064	0	33255064	T	G
23	chr23_33258534	0	33258534	C	G
23	chr23_33261794	0	33261794	T	A
23	chr23_33286880	0	33286880	G	T
23	chr23_33308119	0	33308119	G	C
23	chr23_33324066	0	33324066	C	G
23	chr23_33336429	0	33336429	A	T
23	chr23_33354387	0	33354387	C	A
23	chr23_33386819	0	33386819	A	C
23	chr23_33434785	0	33434785	C	A
23	chr23_33456491	0	33456491	A	C
23	chr23_33461551	0	33461551	G	C
23	chr23_33475080	0	33475080	G	T
23	chr23_33485691	0	33485691	A	C
23	chr23_33526173	0	33526173	A	C
23	chr23_33528862	0	33528862	C	A
23	chr23_33540623	0	33540623	G	T
23	chr23_33548663	0	33548663	G	T
23	chr23_33559121	0	33559121	G	C
23	chr23_33561924	0	33561924	T	A
23	chr23_33565881	0	33565881	C	A
23	chr23_33569153	0	33569153	G	C
23	chr23_33603968	0	33603968	G	T
23	chr23_33615775	0	33615775	C	G
23	chr23_33617667	0	33617667	A	C
23	chr23_33635262	0	33635262	A	C
23	chr23_33648504	0	33648504	C	A
23	chr23_33669624	0	33669624	C	A
23	chr23_33674086	0	33674086	C	G
23	chr23_33696951	0	33696951	C	G
23	chr23_33775521	0	33775521	G	C
23	chr23_33784470	0	33784470	C	A
23	chr23_33794702	0	33794702	C	G
23	chr23_33825694	0	33825694	C	A
23	chr23_33842662	0	33842662	G	T
23	chr23_33852656	0	33852656	T	G
23	chr23_33873344	0	33873344	C	A
23	chr23_33920512	0	33920512	C	A
23	chr23_33958274	0	33958274	C	G
23	chr23_33960146	0	33960146	A	T
23	chr23_34008076	0	34008076	A	C
23	chr23_34027337	0	34027337	G	C
23	chr23_34048248	0	34048248	A	C
23	chr23_34062350	0	34062350	C	G
23	chr23_34066708	0	34066708	G	C
23	chr23_34086511	0	34086511	A	T
23	chr23_34091527	0	34091527	C	A
23	chr23_34098362	0	34098362	T	G
23	chr23_34115793	0	34115793	A	C
23	chr23_34130960	0	34130960	T	A
23	chr23_34135088	0	34135088	G	T
23	chr23_34140646	0	34140646	C	A
23	chr23_34155252	0	34155252	A	T
23	chr23_34170955	0	34170955	G	T
23	chr23_34185587	0	34185587	G	C
23	chr23_34209811	0	34209811	T	G
23	chr23_34227622	0	34227622	T	G
23	chr23_34252322	0	34252322	A	T
23	chr23_34297507	0	34297507	T	G
23	chr23_34334461	0	34334461	A	T
23	chr23_34346242	0	34346242	G	C
23	chr23_34356333	0	34356333	C	G
23	chr23_34368381	0	34368381	C	A
23	chr23_34369655	0	34369655	G	T
23	chr23_34403054	0	34403054	G	C
23	chr23_34409790	0	34409790	T	A
23	chr23_34424548	0	34424548	G	C
23	chr23_34501562	0	34501562	A	C
23	chr23_34505590	0	34505590	C	A
23	chr23_34555195	0	34555195	G	T
23	chr23_34559964	0	34559964	C	A
23	chr23_34560520	0	34560520	G	T
23	chr23_34578084	0	34578084	G	T
23	chr23_34588257	0	34588257	C	G
23	chr23_34592174	0	34592174	A	T
23	chr23_34598683	0	34598683	A	T
23	chr23_34624343	0	34624343	C	G
23	chr23_34630746	0	34630746	T	G
23	chr23_34637556	0	34637556	C	G
23	chr23_34644292	0	34644292	C	A
23	chr23_34669470	0	34669470	T	A
23	chr23_34672960	0	34672960	G	T
23	chr23_34683142	0	34683142	C	A
23	chr23_34695951	0	34695951	A	C
23	chr23_34702236	0	34702236	T	G
23	chr23_34709924	0	34709924	T	A
23	chr23_34790169	0	34790169	C	G
23	chr23_34848345	0	34848345	G	T
23	chr23_34860876	0	34860876	C	A
23	chr23_34917367	0	34917367	G	T
23	chr23_34926347	0	34926347	T	G
23	chr23_34951057	0	34951057	C	A
23	chr23_34983201	0	34983201	T	G
23	chr23_35016439	0	35016439	A	C
23	chr23_35020006	0	35020006	C	A
23	chr23_35024585	0	35024585	G	C
23	chr23_35041944	0	35041944	G	C
23	chr23_35053356	0	35053356	T	G
23	chr23_35061637	0	35061637	C	G
23	chr23_35071775	0	35071775	A	C
23	chr23_35086655	0	35086655	A	C
23	chr23_35091921	0	35091921	G	C
23	chr23_35119994	0	35119994	C	A
23	chr23_35135013	0	35135013	G	T
23	chr23_35144212	0	35144212	T	A
23	chr23_35170760	0	35170760	A	C
23	chr23_35179437	0	35179437	C	A
23	chr23_35204752	0	35204752	C	A
23	chr23_35205489	0	35205489	G	T
23	chr23_35206799	0	35206799	C	G
23	chr23_35245526	0	35245526	T	A
23	chr23_35246201	0	35246201	C	G
23	chr23_35247496	0	35247496	G	C
23	chr23_35254059	0	35254059	G	T
23	chr23_35266891	0	35266891	A	C
23	chr23_35298536	0	35298536	A	T
23	chr23_35316256	0	35316256	C	G
23	chr23_35340600	0	35340600	G	C
23	chr23_35357261	0	35357261	C	A
23	chr23_35378173	0	35378173	T	G
23	chr23_35403554	0	35403554	G	T
23	chr23_35415178	0	35415178	C	A
23	chr23_35427729	0	35427729	A	T
23	chr23_35429365	0	35429365	G	T
23	chr23_35501694	0	35501694	G	T
23	chr23_35598958	0	35598958	G	T
23	chr23_35608471	0	35608471	G	T
23	chr23_35616328	0	35616328	C	A
23	chr23_35645860	0	35645860	A	T
23	chr23_35674647	0	35674647	G	C
23	chr23_35690851	0	35690851	G	T
23	chr23_35692307	0	35692307	G	T
23	chr23_35702407	0	35702407	C	A
23	chr23_35720117	0	35720117	C	A
23	chr23_35747242	0	35747242	A	T
23	chr23_35766033	0	35766033	T	G
23	chr23_35769513	0	35769513	C	A
23	chr23_35783430	0	35783430	A	T
23	chr23_35804648	0	35804648	T	A
23	chr23_35809295	0	35809295	T	G
23	chr23_35821708	0	35821708	T	G
23	chr23_35833875	0	35833875	T	G
23	chr23_35842133	0	35842133	A	C
23	chr23_35849746	0	35849746	A	C
23	chr23_35858225	0	35858225	A	C
23	chr23_35894609	0	35894609	C	A
23	chr23_35919445	0	35919445	A	T
23	chr23_35942965	0	35942965	T	G
23	chr23_35945176	0	35945176	G	T
23	chr23_35947287	0	35947287	A	C
23	chr23_35970604	0	35970604	T	A
23	chr23_35982505	0	35982505	A	C
23	chr23_35991693	0	35991693	A	C
23	chr23_36002261	0	36002261	T	G
23	chr23_36005856	0	36005856	G	T
23	chr23_36007321	0	36007321	G	C
23	chr23_36018657	0	36018657	C	A
23	chr23_36022117	0	36022117	G	C
23	chr23_36054191	0	36054191	C	G
23	chr23_36061623	0	36061623	C	G
23	chr23_36065138	0	36065138	C	G
23	chr23_36089135	0	36089135	G	C
23	chr23_36178207	0	36178207	G	T
23	chr23_36184544	0	36184544	C	A
23	chr23_36190807	0	36190807	G	C
23	chr23_36196212	0	36196212	G	T
23	chr23_36221252	0	36221252	A	C
23	chr23_36226568	0	36226568	G	T
23	chr23_36240895	0	36240895	T	G
23	chr23_36286297	0	36286297	G	C
23	chr23_36362103	0	36362103	G	C
23	chr23_36365688	0	36365688	C	A
23	chr23_36394967	0	36394967	C	A
23	chr23_36418682	0	36418682	A	T
23	chr23_36435081	0	36435081	A	T
23	chr23_36464378	0	36464378	T	A
23	chr23_36481480	0	36481480	C	G
23	chr23_36524722	0	36524722	C	A
23	chr23_36535511	0	36535511	G	T
23	chr23_36541084	0	36541084	C	A
23	chr23_36543187	0	36543187	G	C
23	chr23_36546118	0	36546118	A	T
23	chr23_36563693	0	36563693	A	T
23	chr23_36573522	0	36573522	T	A
23	chr23_36609925	0	36609925	A	T
23	chr23_36612653	0	36612653	G	C
23	chr23_36653570	0	36653570	C	A
23	chr23_36655472	0	36655472	G	T
23	chr23_36656296	0	36656296	C	A
23	chr23_36668705	0	36668705	A	C
23	chr23_36678617	0	36678617	G	T
23	chr23_36705998	0	36705998	C	G
23	chr23_36725369	0	36725369	T	A
23	chr23_36741684	0	36741684	T	G
23	chr23_36757066	0	36757066	A	C
23	chr23_36890480	0	36890480	C	G
23	chr23_36898297	0	36898297	G	T
23	chr23_36960378	0	36960378	C	G
23	chr23_37001183	0	37001183	A	C
23	chr23_37086871	0	37086871	T	G
23	chr23_37088473	0	37088473	C	G
23	chr23_37122245	0	37122245	T	G
23	chr23_37129070	0	37129070	C	A
23	chr23_37139752	0	37139752	G	C
23	chr23_37147608	0	37147608	A	C
23	chr23_37147793	0	37147793	G	T
23	chr23_37190544	0	37190544	G	C
23	chr23_37198282	0	37198282	G	T
23	chr23_37203290	0	37203290	G	C
23	chr23_37214431	0	37214431	G	C
23	chr23_37246421	0	37246421	A	C
23	chr23_37261717	0	37261717	C	G
23	chr23_37268076	0	37268076	A	T
23	chr23_37277681	0	37277681	G	C
23	chr23_37294744	0	37294744	T	A
23	chr23_37301132	0	37301132	G	T
23	chr23_37303395	0	37303395	C	G
23	chr23_37303584	0	37303584	G	T
23	chr23_37314348	0	37314348	G	T
23	chr23_37321486	0	37321486	G	T
23	chr23_37348039	0	37348039	C	G
23	chr23_37397266	0	37397266	G	C
23	chr23_37398376	0	37398376	C	A
23	chr23_37413284	0	37413284	C	G
23	chr23_37416557	0	37416557	A	T
23	chr23_37419451	0	37419451	T	A
23	chr23_37437447	0	37437447	G	C
23	chr23_37443600	0	37443600	T	G
23	chr23_37444040	0	37444040	C	G
23	chr23_37444123	0	37444123	A	C
23	chr23_37469103	0	37469103	A	C
23	chr23_37487877	0	37487877	G	T
23	chr23_37491952	0	37491952	A	C
23	chr23_37527406	0	37527406	T	A
23	chr23_37534961	0	37534961	G	T
23	chr23_37536491	0	37536491	T	G
23	chr23_37546228	0	37546228	C	A
23	chr23_37553775	0	37553775	A	T
23	chr23_37554011	0	37554011	T	A
23	chr23_37596946	0	37596946	T	G
23	chr23_37609855	0	37609855	T	G
23	chr23_37619076	0	37619076	C	G
23	chr23_37623054	0	37623054	C	A
23	chr23_37631068	0	37631068	C	G
23	chr23_37637331	0	37637331	A	C
23	chr23_37639564	0	37639564	A	C
23	chr23_37660796	0	37660796	G	T
23	chr23_37667787	0	37667787	G	C
23	chr23_37668701	0	37668701	A	T
23	chr23_37693213	0	37693213	A	T
23	chr23_37711362	0	37711362	C	G
23	chr23_37729438	0	37729438	C	G
23	chr23_37744963	0	37744963	C	G
23	chr23_37779605	0	37779605	T	A
23	chr23_37786088	0	37786088	T	A
23	chr23_37789231	0	37789231	T	G
23	chr23_37794970	0	37794970	T	A
23	chr23_37864187	0	37864187	A	T
23	chr23_37868290	0	37868290	T	G
23	chr23_37878540	0	37878540	C	A
23	chr23_37880898	0	37880898	A	C
23	chr23_37884872	0	37884872	G	C
23	chr23_37894827	0	37894827	A	C
23	chr23_37896119	0	37896119	T	G
23	chr23_37902751	0	37902751	G	C
23	chr23_37905170	0	37905170	A	C
23	chr23_37934113	0	37934113	T	G
23	chr23_37938861	0	37938861	G	T
23	chr23_37938989	0	37938989	C	A
23	chr23_37987521	0	37987521	C	A
23	chr23_37989261	0	37989261	C	G
23	chr23_38019032	0	38019032	A	C
23	chr23_38035430	0	38035430	G	T
23	chr23_38058065	0	38058065	A	T
23	chr23_38076243	0	38076243	G	T
23	chr23_38092857	0	38092857	G	T
23	chr23_38097577	0	38097577	G	C
23	chr23_38101692	0	38101692	G	C
23	chr23_38101927	0	38101927	A	C
23	chr23_38127197	0	38127197	T	G
23	chr23_38129368	0	38129368	C	A
23	chr23_38163813	0	38163813	T	G
23	chr23_38169181	0	38169181	G	T
23	chr23_38170700	0	38170700	A	C
23	chr23_38176763	0	38176763	G	C
23	chr23_38215293	0	38215293	T	A
23	chr23_38226790	0	38226790	C	A
23	chr23_38257830	0	38257830	T	G
23	chr23_38265830	0	38265830	G	T
23	chr23_38274258	0	38274258	T	G
23	chr23_38289782	0	38289782	T	G
23	chr23_38294704	0	38294704	G	T
23	chr23_38341595	0	38341595	A	T
23	chr23_38370698	0	38370698	G	T
23	chr23_38375815	0	38375815	C	G
23	chr23_38410368	0	38410368	G	C
23	chr23_38427521	0	38427521	G	C
23	chr23_38445371	0	38445371	T	A
23	chr23_38468188	0	38468188	G	C
23	chr23_38470310	0	38470310	G	C
23	chr23_38471377	0	38471377	G	T
23	chr23_38476477	0	38476477	T	G
23	chr23_38485253	0	38485253	C	G
23	chr23_38495750	0	38495750	A	C
23	chr23_38522466	0	38522466	C	G
23	chr23_38524202	0	38524202	G	C
23	chr23_38528872	0	38528872	G	C
23	chr23_38558487	0	38558487	A	C
23	chr23_38604875	0	38604875	G	T
23	chr23_38655213	0	38655213	C	G
23	chr23_38665939	0	38665939	G	T
23	chr23_38668613	0	38668613	G	C
23	chr23_38670295	0	38670295	C	G
23	chr23_38680628	0	38680628	T	G
23	chr23_38710986	0	38710986	G	C
23	chr23_38722965	0	38722965	A	T
23	chr23_38733599	0	38733599	T	A
23	chr23_38750290	0	38750290	C	G
23	chr23_38756027	0	38756027	T	G
23	chr23_38763080	0	38763080	C	A
23	chr23_38770364	0	38770364	A	C
23	chr23_38773099	0	38773099	C	A
23	chr23_38776669	0	38776669	C	A
23	chr23_38780462	0	38780462	T	A
23	chr23_38791717	0	38791717	T	G
23	chr23_38800479	0	38800479	C	A
23	chr23_38829850	0	38829850	T	G
23	chr23_38856520	0	38856520	C	A
23	chr23_38857414	0	38857414	G	T
23	chr23_38904143	0	38904143	A	C
23	chr23_38918324	0	38918324	C	G
23	chr23_38930914	0	38930914	T	A
23	chr23_38942701	0	38942701	G	C
23	chr23_38961707	0	38961707	A	C
23	chr23_38962975	0	38962975	A	C
23	chr23_38975790	0	38975790	T	A
23	chr23_39021288	0	39021288	C	G
23	chr23_39058129	0	39058129	C	A
23	chr23_39073868	0	39073868	C	A
23	chr23_39078197	0	39078197	T	A
23	chr23_39098834	0	39098834	A	T
23	chr23_39101845	0	39101845	A	C
23	chr23_39106274	0	39106274	T	G
23	chr23_39109799	0	39109799	G	C
23	chr23_39111805	0	39111805	G	C
23	chr23_39142273	0	39142273	A	C
23	chr23_39146560	0	39146560	A	C
23	chr23_39148684	0	39148684	G	C
23	chr23_39149530	0	39149530	C	A
23	chr23_39166741	0	39166741	T	G
23	chr23_39207864	0	39207864	T	A
23	chr23_39207898	0	39207898	G	C
23	chr23_39237712	0	39237712	A	C
23	chr23_39272510	0	39272510	G	C
23	chr23_39282698	0	39282698	C	G
23	chr23_39307450	0	39307450	T	A
23	chr23_39361490	0	39361490	C	A
23	chr23_39373121	0	39373121	G	T
23	chr23_39378849	0	39378849	C	A
23	chr23_39378890	0	39378890	G	T
23	chr23_39382355	0	39382355	C	G
23	chr23_39389163	0	39389163	C	A
23	chr23_39472537	0	39472537	C	G
23	chr23_39476932	0	39476932	C	G
23	chr23_39492336	0	39492336	A	C
23	chr23_39501905	0	39501905	T	A
23	chr23_39503436	0	39503436	A	T
23	chr23_39517910	0	39517910	C	G
23	chr23_39550145	0	39550145	G	T
23	chr23_39571944	0	39571944	A	C
23	chr23_39572458	0	39572458	T	A
23	chr23_39576277	0	39576277	C	G
23	chr23_39578551	0	39578551	G	C
23	chr23_39590568	0	39590568	G	C
23	chr23_39602525	0	39602525	G	T
23	chr23_39619526	0	39619526	A	T
23	chr23_39664663	0	39664663	A	T
23	chr23_39664981	0	39664981	T	A
23	chr23_39665021	0	39665021	T	G
23	chr23_39670507	0	39670507	T	G
23	chr23_39673388	0	39673388	A	T
23	chr23_39686317	0	39686317	C	A
23	chr23_39687165	0	39687165	G	T
23	chr23_39692736	0	39692736	A	C
23	chr23_39694680	0	39694680	A	T
23	chr23_39697984	0	39697984	A	T
23	chr23_39722171	0	39722171	A	C
23	chr23_39722573	0	39722573	C	A
23	chr23_39733315	0	39733315	C	A
23	chr23_39768649	0	39768649	G	C
23	chr23_39778203	0	39778203	G	T
23	chr23_39825496	0	39825496	G	T
23	chr23_39835879	0	39835879	G	C
23	chr23_39839598	0	39839598	G	T
23	chr23_39845787	0	39845787	C	G
23	chr23_39849536	0	39849536	C	G
23	chr23_39863438	0	39863438	G	C
23	chr23_39864773	0	39864773	T	A
23	chr23_39875413	0	39875413	T	A
23	chr23_39887434	0	39887434	T	G
23	chr23_39931559	0	39931559	A	C
23	chr23_39951138	0	39951138	G	T
23	chr23_39962787	0	39962787	G	T
23	chr23_39975592	0	39975592	A	T
23	chr23_40005572	0	40005572	G	C
23	chr23_40023060	0	40023060	T	A
23	chr23_40025574	0	40025574	C	A
23	chr23_40028875	0	40028875	C	G
23	chr23_40030875	0	40030875	A	T
23	chr23_40092573	0	40092573	C	A
23	chr23_40095365	0	40095365	G	T
23	chr23_40129602	0	40129602	C	A
23	chr23_40136425	0	40136425	A	C
23	chr23_40144451	0	40144451	T	G
23	chr23_40159237	0	40159237	C	A
23	chr23_40171504	0	40171504	C	A
23	chr23_40172165	0	40172165	G	C
23	chr23_40196122	0	40196122	T	G
23	chr23_40197219	0	40197219	C	G
23	chr23_40199486	0	40199486	G	T
23	chr23_40221361	0	40221361	C	G
23	chr23_40230805	0	40230805	T	A
23	chr23_40255275	0	40255275	A	C
23	chr23_40267396	0	40267396	C	A
23	chr23_40317381	0	40317381	T	G
23	chr23_40345704	0	40345704	A	T
23	chr23_40348390	0	40348390	A	T
23	chr23_40367799	0	40367799	C	A
23	chr23_40396270	0	40396270	C	G
23	chr23_40437205	0	40437205	C	A
23	chr23_40441796	0	40441796	A	T
23	chr23_40455741	0	40455741	T	G
23	chr23_40457957	0	40457957	T	A
23	chr23_40482594	0	40482594	A	T
23	chr23_40497548	0	40497548	C	G
23	chr23_40509303	0	40509303	A	T
23	chr23_40542633	0	40542633	C	G
23	chr23_40551466	0	40551466	A	C
23	chr23_40578449	0	40578449	G	T
23	chr23_40616838	0	40616838	G	C
23	chr23_40619099	0	40619099	G	C
23	chr23_40623460	0	40623460	C	A
23	chr23_40633738	0	40633738	A	T
23	chr23_40659828	0	40659828	C	A
23	chr23_40675776	0	40675776	C	A
23	chr23_40676967	0	40676967	T	A
23	chr23_40699617	0	40699617	A	T
23	chr23_40748852	0	40748852	G	T
23	chr23_40753221	0	40753221	G	T
23	chr23_40761632	0	40761632	A	T
23	chr23_40835841	0	40835841	G	C
23	chr23_40848848	0	40848848	C	G
23	chr23_40868390	0	40868390	T	A
23	chr23_40885346	0	40885346	G	T
23	chr23_40891732	0	40891732	A	C
23	chr23_40938984	0	40938984	C	A
23	chr23_40953330	0	40953330	C	A
23	chr23_40967465	0	40967465	T	A
23	chr23_40973304	0	40973304	G	C
23	chr23_40982822	0	40982822	G	C
23	chr23_41005523	0	41005523	G	C
23	chr23_41024627	0	41024627	A	T
23	chr23_41036838	0	41036838	A	T
23	chr23_41039420	0	41039420	A	T
23	chr23_41055112	0	41055112	C	A
23	chr23_41070757	0	41070757	T	G
23	chr23_41070791	0	41070791	A	C
23	chr23_41078600	0	41078600	A	C
23	chr23_41102067	0	41102067	G	T
23	chr23_41105198	0	41105198	C	A
23	chr23_41108064	0	41108064	T	G
23	chr23_41113016	0	41113016	T	G
23	chr23_41118473	0	41118473	G	C
23	chr23_41164569	0	41164569	A	T
23	chr23_41184111	0	41184111	G	C
23	chr23_41190891	0	41190891	A	T
23	chr23_41199282	0	41199282	A	C
23	chr23_41203139	0	41203139	T	G
23	chr23_41204266	0	41204266	G	T
23	chr23_41224025	0	41224025	A	C
23	chr23_41232907	0	41232907	G	T
23	chr23_41270284	0	41270284	T	G
23	chr23_41307535	0	41307535	C	G
23	chr23_41316369	0	41316369	C	A
23	chr23_41329433	0	41329433	G	T
23	chr23_41338371	0	41338371	G	T
23	chr23_41345814	0	41345814	T	G
23	chr23_41414290	0	41414290	G	C
23	chr23_41420326	0	41420326	C	G
23	chr23_41433143	0	41433143	A	T
23	chr23_41455751	0	41455751	C	G
23	chr23_41463252	0	41463252	G	T
23	chr23_41490325	0	41490325	A	C
23	chr23_41505304	0	41505304	A	T
23	chr23_41524345	0	41524345	C	G
23	chr23_41542663	0	41542663	A	C
23	chr23_41544933	0	41544933	T	A
23	chr23_41563683	0	41563683	C	G
23	chr23_41577372	0	41577372	A	T
23	chr23_41586473	0	41586473	C	A
23	chr23_41607557	0	41607557	T	A
23	chr23_41614128	0	41614128	T	A
23	chr23_41618739	0	41618739	T	A
23	chr23_41636699	0	41636699	G	C
23	chr23_41647451	0	41647451	A	C
23	chr23_41650752	0	41650752	A	C
23	chr23_41653676	0	41653676	A	C
23	chr23_41691510	0	41691510	T	A
23	chr23_41721334	0	41721334	G	C
23	chr23_41746621	0	41746621	A	T
23	chr23_41761073	0	41761073	G	T
23	chr23_41766681	0	41766681	T	G
23	chr23_41784174	0	41784174	A	T
23	chr23_41793338	0	41793338	C	A
23	chr23_41850424	0	41850424	C	G
23	chr23_41851032	0	41851032	G	T
23	chr23_41905562	0	41905562	T	G
23	chr23_41921667	0	41921667	G	C
23	chr23_41939163	0	41939163	T	G
23	chr23_41943470	0	41943470	G	T
23	chr23_41989213	0	41989213	A	C
23	chr23_42006275	0	42006275	T	G
23	chr23_42028982	0	42028982	G	C
23	chr23_42041046	0	42041046	C	G
23	chr23_42041592	0	42041592	A	C
23	chr23_42043264	0	42043264	A	T
23	chr23_42055666	0	42055666	C	G
23	chr23_42056460	0	42056460	T	A
23	chr23_42072190	0	42072190	A	C
23	chr23_42078042	0	42078042	T	A
23	chr23_42102974	0	42102974	C	G
23	chr23_42103537	0	42103537	A	C
23	chr23_42121240	0	42121240	A	C
23	chr23_42131268	0	42131268	G	C
23	chr23_42134703	0	42134703	C	G
23	chr23_42139257	0	42139257	T	A
23	chr23_42145477	0	42145477	G	C
23	chr23_42174428	0	42174428	G	C
23	chr23_42192693	0	42192693	G	T
23	chr23_42197687	0	42197687	G	C
23	chr23_42230547	0	42230547	T	A
23	chr23_42230568	0	42230568	T	A
23	chr23_42241045	0	42241045	T	A
23	chr23_42255846	0	42255846	C	A
23	chr23_42267951	0	42267951	T	G
23	chr23_42271778	0	42271778	G	T
23	chr23_42278816	0	42278816	C	G
23	chr23_42283221	0	42283221	C	A
23	chr23_42322259	0	42322259	G	C
23	chr23_42333851	0	42333851	A	C
23	chr23_42341312	0	42341312	A	T
23	chr23_42341756	0	42341756	C	A
23	chr23_42352142	0	42352142	A	T
23	chr23_42361824	0	42361824	C	A
23	chr23_42372674	0	42372674	A	C
23	chr23_42462134	0	42462134	A	C
23	chr23_42465323	0	42465323	T	A
23	chr23_42469672	0	42469672	C	G
23	chr23_42496871	0	42496871	T	G
23	chr23_42525614	0	42525614	A	C
23	chr23_42534074	0	42534074	C	A
23	chr23_42559025	0	42559025	T	G
23	chr23_42566564	0	42566564	A	C
23	chr23_42608733	0	42608733	A	C
23	chr23_42618373	0	42618373	G	T
23	chr23_42635939	0	42635939	C	G
23	chr23_42693566	0	42693566	A	T
23	chr23_42724865	0	42724865	A	C
23	chr23_42741651	0	42741651	G	T
23	chr23_42743608	0	42743608	G	T
23	chr23_42764369	0	42764369	A	C
23	chr23_42765379	0	42765379	C	A
23	chr23_42806785	0	42806785	G	C
23	chr23_42834773	0	42834773	A	T
23	chr23_42853214	0	42853214	T	G
23	chr23_42879410	0	42879410	G	C
23	chr23_42893763	0	42893763	T	G
23	chr23_42902768	0	42902768	A	T
23	chr23_42916440	0	42916440	C	A
23	chr23_42929990	0	42929990	T	G
23	chr23_42935616	0	42935616	A	T
23	chr23_42964180	0	42964180	G	T
23	chr23_42969820	0	42969820	T	A
23	chr23_42976701	0	42976701	C	A
23	chr23_42979784	0	42979784	C	A
23	chr23_43053042	0	43053042	A	C
23	chr23_43070940	0	43070940	T	G
23	chr23_43077305	0	43077305	G	T
23	chr23_43087266	0	43087266	A	T
23	chr23_43087630	0	43087630	G	T
23	chr23_43113781	0	43113781	A	C
23	chr23_43118510	0	43118510	T	G
23	chr23_43137251	0	43137251	G	T
23	chr23_43154150	0	43154150	G	C
23	chr23_43157232	0	43157232	A	C
23	chr23_43177435	0	43177435	A	T
23	chr23_43200172	0	43200172	T	G
23	chr23_43215238	0	43215238	G	T
23	chr23_43224492	0	43224492	G	T
23	chr23_43227589	0	43227589	C	G
23	chr23_43250037	0	43250037	T	G
23	chr23_43250730	0	43250730	T	G
23	chr23_43263917	0	43263917	T	A
23	chr23_43283793	0	43283793	A	C
23	chr23_43317642	0	43317642	A	C
23	chr23_43318769	0	43318769	G	C
23	chr23_43338819	0	43338819	A	C
23	chr23_43346345	0	43346345	A	C
23	chr23_43411535	0	43411535	A	T
23	chr23_43419462	0	43419462	T	G
23	chr23_43511949	0	43511949	C	G
23	chr23_43582860	0	43582860	T	G
23	chr23_43596103	0	43596103	C	G
23	chr23_43596359	0	43596359	T	G
23	chr23_43602346	0	43602346	C	A
23	chr23_43614533	0	43614533	C	A
23	chr23_43619290	0	43619290	G	T
23	chr23_43621281	0	43621281	G	C
23	chr23_43622215	0	43622215	A	C
23	chr23_43624140	0	43624140	C	A
23	chr23_43635234	0	43635234	A	T
23	chr23_43657077	0	43657077	T	G
23	chr23_43663501	0	43663501	G	T
23	chr23_43676090	0	43676090	A	C
23	chr23_43697507	0	43697507	A	C
23	chr23_43716377	0	43716377	A	T
23	chr23_43733869	0	43733869	T	A
23	chr23_43737463	0	43737463	A	C
23	chr23_43742256	0	43742256	C	G
23	chr23_43784158	0	43784158	T	G
23	chr23_43784440	0	43784440	G	T
23	chr23_43787979	0	43787979	A	C
23	chr23_43795205	0	43795205	G	T
23	chr23_43809305	0	43809305	C	G
23	chr23_43812213	0	43812213	G	T
23	chr23_43838949	0	43838949	T	G
23	chr23_43844721	0	43844721	T	G
23	chr23_43847706	0	43847706	C	G
23	chr23_43851339	0	43851339	A	T
23	chr23_43866183	0	43866183	C	G
23	chr23_43866654	0	43866654	T	A
23	chr23_43868146	0	43868146	C	G
23	chr23_43896927	0	43896927	G	T
23	chr23_43924241	0	43924241	T	A
23	chr23_43932255	0	43932255	G	C
23	chr23_43935448	0	43935448	G	C
23	chr23_43942049	0	43942049	A	T
23	chr23_43971177	0	43971177	G	T
23	chr23_43978408	0	43978408	A	C
23	chr23_43980052	0	43980052	G	C
23	chr23_43990458	0	43990458	T	A
23	chr23_44033719	0	44033719	G	C
23	chr23_44079369	0	44079369	T	G
23	chr23_44126844	0	44126844	C	G
23	chr23_44143542	0	44143542	A	T
23	chr23_44144469	0	44144469	A	T
23	chr23_44155955	0	44155955	T	A
23	chr23_44180727	0	44180727	T	G
23	chr23_44183209	0	44183209	C	A
23	chr23_44191410	0	44191410	C	A
23	chr23_44203349	0	44203349	A	T
23	chr23_44232391	0	44232391	G	T
23	chr23_44248792	0	44248792	A	T
23	chr23_44249712	0	44249712	A	C
23	chr23_44254859	0	44254859	A	C
23	chr23_44284955	0	44284955	C	G
23	chr23_44297092	0	44297092	A	C
23	chr23_44303459	0	44303459	C	G
23	chr23_44309950	0	44309950	A	T
23	chr23_44310822	0	44310822	G	C
23	chr23_44317227	0	44317227	A	T
23	chr23_44338631	0	44338631	T	G
23	chr23_44341677	0	44341677	G	C
23	chr23_44390949	0	44390949	C	G
23	chr23_44421997	0	44421997	C	A
23	chr23_44426312	0	44426312	A	C
23	chr23_44427493	0	44427493	G	T
23	chr23_44436923	0	44436923	T	G
23	chr23_44495713	0	44495713	A	T
23	chr23_44502437	0	44502437	C	G
23	chr23_44513445	0	44513445	G	C
23	chr23_44545688	0	44545688	C	G
23	chr23_44546454	0	44546454	C	A
23	chr23_44566272	0	44566272	A	C
23	chr23_44573383	0	44573383	T	G
23	chr23_44578086	0	44578086	A	C
23	chr23_44589123	0	44589123	G	C
23	chr23_44627562	0	44627562	A	C
23	chr23_44630993	0	44630993	G	C
23	chr23_44636502	0	44636502	T	A
23	chr23_44653707	0	44653707	G	T
23	chr23_44666896	0	44666896	T	A
23	chr23_44680483	0	44680483	T	A
23	chr23_44680821	0	44680821	T	A
23	chr23_44708714	0	44708714	T	G
23	chr23_44723106	0	44723106	T	G
23	chr23_44777722	0	44777722	T	G
23	chr23_44798031	0	44798031	A	C
23	chr23_44827956	0	44827956	C	A
23	chr23_44838530	0	44838530	T	A
23	chr23_44850642	0	44850642	G	C
23	chr23_44862662	0	44862662	T	A
23	chr23_44862753	0	44862753	C	A
23	chr23_44864513	0	44864513	G	T
23	chr23_44901739	0	44901739	T	A
23	chr23_44906024	0	44906024	C	A
23	chr23_44925860	0	44925860	C	A
23	chr23_44925898	0	44925898	T	G
23	chr23_44940152	0	44940152	C	G
23	chr23_44954314	0	44954314	T	G
23	chr23_44969151	0	44969151	C	A
23	chr23_44992421	0	44992421	A	C
23	chr23_45001893	0	45001893	C	A
23	chr23_45006229	0	45006229	G	T
23	chr23_45034345	0	45034345	T	A
23	chr23_45081816	0	45081816	G	C
23	chr23_45082127	0	45082127	T	G
23	chr23_45088630	0	45088630	G	C
23	chr23_45100273	0	45100273	G	T
23	chr23_45116423	0	45116423	C	A
23	chr23_45121653	0	45121653	A	T
23	chr23_45132383	0	45132383	T	G
23	chr23_45138129	0	45138129	C	G
23	chr23_45139217	0	45139217	T	G
23	chr23_45140454	0	45140454	T	G
23	chr23_45162252	0	45162252	C	A
23	chr23_45164783	0	45164783	T	A
23	chr23_45182936	0	45182936	C	G
23	chr23_45205919	0	45205919	G	T
23	chr23_45211235	0	45211235	A	T
23	chr23_45228099	0	45228099	G	C
23	chr23_45231611	0	45231611	C	A
23	chr23_45251186	0	45251186	T	G
23	chr23_45265380	0	45265380	G	C
23	chr23_45266881	0	45266881	G	C
23	chr23_45267953	0	45267953	T	G
23	chr23_45299780	0	45299780	G	T
23	chr23_45301572	0	45301572	G	C
23	chr23_45313430	0	45313430	T	A
23	chr23_45343120	0	45343120	C	G
23	chr23_45351199	0	45351199	C	A
23	chr23_45365848	0	45365848	A	C
23	chr23_45373890	0	45373890	A	C
23	chr23_45408579	0	45408579	A	C
23	chr23_45408997	0	45408997	G	T
23	chr23_45412897	0	45412897	A	C
23	chr23_45442015	0	45442015	A	C
23	chr23_45442982	0	45442982	G	T
23	chr23_45454473	0	45454473	A	C
23	chr23_45468336	0	45468336	G	T
23	chr23_45472759	0	45472759	C	A
23	chr23_45473765	0	45473765	A	C
23	chr23_45481223	0	45481223	T	G
23	chr23_45533470	0	45533470	C	A
23	chr23_45552839	0	45552839	T	G
23	chr23_45584938	0	45584938	A	T
23	chr23_45589343	0	45589343	A	T
23	chr23_45609199	0	45609199	T	A
23	chr23_45620099	0	45620099	G	C
23	chr23_45621606	0	45621606	G	T
23	chr23_45624105	0	45624105	A	T
23	chr23_45667710	0	45667710	C	G
23	chr23_45671255	0	45671255	G	T
23	chr23_45672857	0	45672857	C	G
23	chr23_45678038	0	45678038	C	G
23	chr23_45704641	0	45704641	A	C
23	chr23_45705489	0	45705489	C	G
23	chr23_45741766	0	45741766	G	T
23	chr23_45761687	0	45761687	G	T
23	chr23_45789159	0	45789159	A	T
23	chr23_45793683	0	45793683	G	T
23	chr23_45795890	0	45795890	T	G
23	chr23_45805050	0	45805050	A	T
23	chr23_45842550	0	45842550	T	G
23	chr23_45863347	0	45863347	A	C
23	chr23_45869396	0	45869396	G	T
23	chr23_45875065	0	45875065	G	T
23	chr23_45915441	0	45915441	G	C
23	chr23_45919695	0	45919695	G	T
23	chr23_45950717	0	45950717	C	G
23	chr23_45990058	0	45990058	A	C
23	chr23_46007469	0	46007469	G	T
23	chr23_46029767	0	46029767	C	A
23	chr23_46030188	0	46030188	A	C
23	chr23_46073109	0	46073109	G	C
23	chr23_46076927	0	46076927	A	T
23	chr23_46101621	0	46101621	A	T
23	chr23_46150084	0	46150084	C	A
23	chr23_46164219	0	46164219	T	A
23	chr23_46185105	0	46185105	T	A
23	chr23_46194867	0	46194867	T	A
23	chr23_46202277	0	46202277	C	G
23	chr23_46240882	0	46240882	T	A
23	chr23_46276590	0	46276590	C	G
23	chr23_46356050	0	46356050	A	T
23	chr23_46378695	0	46378695	C	A
23	chr23_46396956	0	46396956	A	C
23	chr23_46419947	0	46419947	C	G
23	chr23_46420528	0	46420528	C	G
23	chr23_46468273	0	46468273	C	G
23	chr23_46476179	0	46476179	C	G
23	chr23_46500953	0	46500953	C	G
23	chr23_46536817	0	46536817	C	G
23	chr23_46561719	0	46561719	C	G
23	chr23_46573670	0	46573670	G	C
23	chr23_46576195	0	46576195	C	A
23	chr23_46590833	0	46590833	G	C
23	chr23_46609377	0	46609377	C	A
23	chr23_46634249	0	46634249	A	T
23	chr23_46668713	0	46668713	A	C
23	chr23_46680369	0	46680369	C	G
23	chr23_46711910	0	46711910	C	A
23	chr23_46725694	0	46725694	G	T
23	chr23_46755007	0	46755007	C	G
23	chr23_46762901	0	46762901	A	T
23	chr23_46769014	0	46769014	A	C
23	chr23_46786711	0	46786711	C	G
23	chr23_46793432	0	46793432	C	G
23	chr23_46831482	0	46831482	C	G
23	chr23_46856434	0	46856434	G	C
23	chr23_46906425	0	46906425	T	G
23	chr23_46957892	0	46957892	A	C
23	chr23_46965735	0	46965735	T	A
23	chr23_46981273	0	46981273	A	T
23	chr23_47026703	0	47026703	T	G
23	chr23_47084320	0	47084320	G	C
23	chr23_47087616	0	47087616	A	T
23	chr23_47144580	0	47144580	G	T
23	chr23_47157144	0	47157144	T	G
23	chr23_47221601	0	47221601	G	T
23	chr23_47224798	0	47224798	A	C
23	chr23_47239730	0	47239730	A	C
23	chr23_47247109	0	47247109	T	G
23	chr23_47271569	0	47271569	T	A
23	chr23_47281458	0	47281458	T	A
23	chr23_47297290	0	47297290	C	A
23	chr23_47302723	0	47302723	C	G
23	chr23_47311134	0	47311134	G	T
23	chr23_47319430	0	47319430	C	G
23	chr23_47332043	0	47332043	T	G
23	chr23_47334087	0	47334087	G	C
23	chr23_47339505	0	47339505	C	A
23	chr23_47349159	0	47349159	G	C
23	chr23_47416292	0	47416292	A	C
23	chr23_47442145	0	47442145	T	A
23	chr23_47494891	0	47494891	C	G
23	chr23_47497481	0	47497481	G	T
23	chr23_47546902	0	47546902	G	T
23	chr23_47558386	0	47558386	T	G
23	chr23_47559724	0	47559724	A	T
23	chr23_47577485	0	47577485	T	G
23	chr23_47583752	0	47583752	C	G
23	chr23_47589487	0	47589487	C	A
23	chr23_47594733	0	47594733	A	C
23	chr23_47609061	0	47609061	A	T
23	chr23_47609812	0	47609812	C	G
23	chr23_47612210	0	47612210	C	A
23	chr23_47672616	0	47672616	A	T
23	chr23_47679692	0	47679692	G	T
23	chr23_47722333	0	47722333	A	T
23	chr23_47738117	0	47738117	A	T
23	chr23_47739824	0	47739824	C	G
23	chr23_47755714	0	47755714	T	A
23	chr23_47774151	0	47774151	C	A
23	chr23_47777043	0	47777043	C	A
23	chr23_47781889	0	47781889	G	C
23	chr23_47830023	0	47830023	T	G
23	chr23_47832622	0	47832622	C	G
23	chr23_47832686	0	47832686	C	G
23	chr23_47848313	0	47848313	G	C
23	chr23_47860176	0	47860176	C	G
23	chr23_47875834	0	47875834	G	C
23	chr23_47876826	0	47876826	A	C
23	chr23_47898379	0	47898379	C	G
23	chr23_47921857	0	47921857	A	C
23	chr23_47967033	0	47967033	G	C
23	chr23_48029823	0	48029823	C	A
23	chr23_48042878	0	48042878	A	C
23	chr23_48043578	0	48043578	A	T
23	chr23_48048893	0	48048893	T	A
23	chr23_48094400	0	48094400	T	G
23	chr23_48105507	0	48105507	T	A
23	chr23_48124265	0	48124265	A	C
23	chr23_48142155	0	48142155	C	A
23	chr23_48153048	0	48153048	G	C
23	chr23_48157413	0	48157413	G	T
23	chr23_48162593	0	48162593	G	T
23	chr23_48208287	0	48208287	T	A
23	chr23_48214438	0	48214438	G	C
23	chr23_48218160	0	48218160	C	A
23	chr23_48218927	0	48218927	T	A
23	chr23_48225292	0	48225292	C	G
23	chr23_48227403	0	48227403	G	T
23	chr23_48247218	0	48247218	G	C
23	chr23_48257197	0	48257197	G	C
23	chr23_48297081	0	48297081	C	G
23	chr23_48314112	0	48314112	G	T
23	chr23_48318972	0	48318972	C	A
23	chr23_48321999	0	48321999	T	G
23	chr23_48333460	0	48333460	G	C
23	chr23_48342336	0	48342336	T	G
23	chr23_48352394	0	48352394	G	T
23	chr23_48353352	0	48353352	A	C
23	chr23_48372212	0	48372212	A	T
23	chr23_48440344	0	48440344	G	T
23	chr23_48493094	0	48493094	G	C
23	chr23_48511127	0	48511127	G	T
23	chr23_48514300	0	48514300	A	T
23	chr23_48523145	0	48523145	G	C
23	chr23_48539151	0	48539151	G	C
23	chr23_48550552	0	48550552	G	C
23	chr23_48569580	0	48569580	C	A
23	chr23_48589630	0	48589630	G	C
23	chr23_48592728	0	48592728	G	T
23	chr23_48605602	0	48605602	G	C
23	chr23_48608377	0	48608377	T	A
23	chr23_48636910	0	48636910	T	A
23	chr23_48659063	0	48659063	T	G
23	chr23_48672354	0	48672354	A	T
23	chr23_48705422	0	48705422	G	C
23	chr23_48733426	0	48733426	C	A
23	chr23_48739647	0	48739647	C	G
23	chr23_48745898	0	48745898	G	T
23	chr23_48754039	0	48754039	C	G
23	chr23_48757446	0	48757446	A	C
23	chr23_48772063	0	48772063	C	G
23	chr23_48781423	0	48781423	C	A
23	chr23_48786835	0	48786835	A	C
23	chr23_48786955	0	48786955	C	A
23	chr23_48791943	0	48791943	A	T
23	chr23_48810554	0	48810554	G	C
23	chr23_48838304	0	48838304	T	A
23	chr23_48861035	0	48861035	T	G
23	chr23_48865238	0	48865238	C	G
23	chr23_48889942	0	48889942	T	A
23	chr23_48913040	0	48913040	C	A
23	chr23_48925261	0	48925261	A	C
23	chr23_48952520	0	48952520	A	T
23	chr23_48958966	0	48958966	T	G
23	chr23_48984947	0	48984947	C	G
23	chr23_48998634	0	48998634	G	C
23	chr23_49000155	0	49000155	C	G
23	chr23_49003618	0	49003618	C	A
23	chr23_49006536	0	49006536	A	C
23	chr23_49018946	0	49018946	G	T
23	chr23_49019082	0	49019082	A	C
23	chr23_49020582	0	49020582	C	G
23	chr23_49054519	0	49054519	G	T
23	chr23_49074755	0	49074755	A	T
23	chr23_49075658	0	49075658	C	G
23	chr23_49097156	0	49097156	C	G
23	chr23_49104084	0	49104084	A	C
23	chr23_49104578	0	49104578	G	T
23	chr23_49140822	0	49140822	G	C
23	chr23_49149735	0	49149735	C	A
23	chr23_49168383	0	49168383	A	T
23	chr23_49208190	0	49208190	T	A
23	chr23_49208807	0	49208807	G	T
23	chr23_49222427	0	49222427	T	A
23	chr23_49224792	0	49224792	A	T
23	chr23_49247478	0	49247478	T	G
23	chr23_49270525	0	49270525	A	C
23	chr23_49274392	0	49274392	A	C
23	chr23_49286545	0	49286545	G	T
23	chr23_49291496	0	49291496	T	G
23	chr23_49303440	0	49303440	A	C
23	chr23_49304612	0	49304612	T	G
23	chr23_49309649	0	49309649	G	T
23	chr23_49313633	0	49313633	G	C
23	chr23_49348652	0	49348652	A	C
23	chr23_49359740	0	49359740	T	A
23	chr23_49418487	0	49418487	C	G
23	chr23_49431447	0	49431447	C	A
23	chr23_49442437	0	49442437	C	A
23	chr23_49499417	0	49499417	C	G
23	chr23_49502658	0	49502658	C	A
23	chr23_49511980	0	49511980	G	C
23	chr23_49539754	0	49539754	C	A
23	chr23_49543829	0	49543829	C	A
23	chr23_49551909	0	49551909	A	C
23	chr23_49568268	0	49568268	A	C
23	chr23_49576590	0	49576590	C	A
23	chr23_49589418	0	49589418	G	T
23	chr23_49634247	0	49634247	G	T
23	chr23_49651994	0	49651994	G	C
23	chr23_49672739	0	49672739	T	G
23	chr23_49674267	0	49674267	T	G
23	chr23_49679011	0	49679011	C	G
23	chr23_49680034	0	49680034	C	G
23	chr23_49686272	0	49686272	T	A
23	chr23_49690244	0	49690244	C	A
23	chr23_49695411	0	49695411	A	C
23	chr23_49699804	0	49699804	G	T
23	chr23_49707274	0	49707274	T	G
23	chr23_49730298	0	49730298	T	G
23	chr23_49732567	0	49732567	T	G
23	chr23_49737987	0	49737987	T	G
23	chr23_49755106	0	49755106	C	A
23	chr23_49821991	0	49821991	G	T
23	chr23_49841864	0	49841864	T	G
23	chr23_49846896	0	49846896	T	A
23	chr23_49858351	0	49858351	C	G
23	chr23_49864247	0	49864247	T	A
23	chr23_49867823	0	49867823	T	A
23	chr23_49937240	0	49937240	G	T
23	chr23_49958764	0	49958764	G	C
23	chr23_49979325	0	49979325	C	A
23	chr23_49997344	0	49997344	A	T
23	chr23_49997856	0	49997856	C	G
23	chr23_50000503	0	50000503	T	A
23	chr23_50033607	0	50033607	G	C
23	chr23_50042098	0	50042098	A	C
23	chr23_50042920	0	50042920	G	T
23	chr23_50046334	0	50046334	C	A
23	chr23_50098310	0	50098310	C	G
23	chr23_50102358	0	50102358	G	C
23	chr23_50119915	0	50119915	G	T
23	chr23_50129058	0	50129058	C	G
23	chr23_50186082	0	50186082	T	A
23	chr23_50195218	0	50195218	T	A
23	chr23_50196726	0	50196726	G	T
23	chr23_50197870	0	50197870	G	C
23	chr23_50200338	0	50200338	T	G
23	chr23_50236327	0	50236327	C	A
23	chr23_50276492	0	50276492	A	C
23	chr23_50332838	0	50332838	C	G
23	chr23_50341443	0	50341443	C	G
23	chr23_50371572	0	50371572	T	G
23	chr23_50383959	0	50383959	G	C
23	chr23_50395473	0	50395473	A	C
23	chr23_50399137	0	50399137	G	C
23	chr23_50442292	0	50442292	A	T
23	chr23_50457373	0	50457373	G	C
23	chr23_50476839	0	50476839	C	A
23	chr23_50489180	0	50489180	G	C
23	chr23_50495443	0	50495443	C	G
23	chr23_50504161	0	50504161	C	G
23	chr23_50544748	0	50544748	G	C
23	chr23_50544854	0	50544854	G	C
23	chr23_50545734	0	50545734	A	C
23	chr23_50569769	0	50569769	C	G
23	chr23_50593439	0	50593439	C	A
23	chr23_50757335	0	50757335	G	C
23	chr23_50780856	0	50780856	C	G
23	chr23_50805435	0	50805435	G	C
23	chr23_50867342	0	50867342	C	A
23	chr23_50895149	0	50895149	A	C
23	chr23_50895207	0	50895207	G	T
23	chr23_50902628	0	50902628	C	G
23	chr23_50947735	0	50947735	G	T
23	chr23_50962812	0	50962812	A	C
23	chr23_50969241	0	50969241	G	T
23	chr23_51005321	0	51005321	G	C
23	chr23_51015694	0	51015694	T	G
23	chr23_51119279	0	51119279	G	C
23	chr23_51148383	0	51148383	C	A
23	chr23_51175990	0	51175990	T	A
23	chr23_51199363	0	51199363	C	G
23	chr23_51221205	0	51221205	T	A
23	chr23_51226817	0	51226817	A	C
23	chr23_51232718	0	51232718	G	C
23	chr23_51240485	0	51240485	G	C
23	chr23_51256335	0	51256335	T	A
23	chr23_51278628	0	51278628	G	T
23	chr23_51278718	0	51278718	C	G
23	chr23_51284329	0	51284329	C	G
23	chr23_51291145	0	51291145	T	G
23	chr23_51304793	0	51304793	A	T
23	chr23_51331659	0	51331659	T	A
23	chr23_51364392	0	51364392	T	G
23	chr23_51380311	0	51380311	C	A
23	chr23_51400168	0	51400168	A	C
23	chr23_51412532	0	51412532	T	A
23	chr23_51427511	0	51427511	C	G
23	chr23_51429924	0	51429924	G	C
23	chr23_51434347	0	51434347	T	A
23	chr23_51434495	0	51434495	G	C
23	chr23_51435774	0	51435774	A	T
23	chr23_51458160	0	51458160	T	G
23	chr23_51462961	0	51462961	G	T
23	chr23_51470878	0	51470878	C	A
23	chr23_51492737	0	51492737	A	C
23	chr23_51498823	0	51498823	T	A
23	chr23_51502747	0	51502747	T	A
23	chr23_51520512	0	51520512	A	T
23	chr23_51525976	0	51525976	T	G
23	chr23_51568339	0	51568339	G	T
23	chr23_51578305	0	51578305	C	G
23	chr23_51579992	0	51579992	T	G
23	chr23_51587516	0	51587516	G	T
23	chr23_51605166	0	51605166	A	C
23	chr23_51614126	0	51614126	C	G
23	chr23_51634267	0	51634267	G	T
23	chr23_51656217	0	51656217	C	A
23	chr23_51657216	0	51657216	C	G
23	chr23_51659001	0	51659001	A	C
23	chr23_51667468	0	51667468	T	G
23	chr23_51673066	0	51673066	A	C
23	chr23_51686360	0	51686360	A	T
23	chr23_51704776	0	51704776	G	C
23	chr23_51705397	0	51705397	T	G
23	chr23_51719323	0	51719323	C	G
23	chr23_51746536	0	51746536	G	C
23	chr23_51754157	0	51754157	T	G
23	chr23_51762801	0	51762801	C	G
23	chr23_51787840	0	51787840	A	T
23	chr23_51790125	0	51790125	C	A
23	chr23_51798372	0	51798372	G	T
23	chr23_51806286	0	51806286	C	G
23	chr23_51819186	0	51819186	A	T
23	chr23_51827592	0	51827592	T	A
23	chr23_51838041	0	51838041	G	C
23	chr23_51841764	0	51841764	A	C
23	chr23_51856655	0	51856655	G	T
23	chr23_51867627	0	51867627	C	G
23	chr23_51870754	0	51870754	A	T
23	chr23_51876107	0	51876107	T	G
23	chr23_51878366	0	51878366	A	T
23	chr23_51879850	0	51879850	C	G
23	chr23_51899701	0	51899701	C	A
23	chr23_51925716	0	51925716	T	G
23	chr23_51936451	0	51936451	G	C
23	chr23_51965944	0	51965944	G	T
23	chr23_51966017	0	51966017	A	T
23	chr23_51991572	0	51991572	T	G
23	chr23_52023638	0	52023638	G	C
23	chr23_52030465	0	52030465	T	A
23	chr23_52034602	0	52034602	T	G
23	chr23_52050841	0	52050841	A	T
23	chr23_52072039	0	52072039	G	C
23	chr23_52092404	0	52092404	T	G
23	chr23_52098326	0	52098326	C	A
23	chr23_52101280	0	52101280	G	T
23	chr23_52104596	0	52104596	A	C
23	chr23_52118530	0	52118530	G	C
23	chr23_52124219	0	52124219	C	A
23	chr23_52124941	0	52124941	C	A
23	chr23_52128465	0	52128465	G	T
23	chr23_52137304	0	52137304	A	C
23	chr23_52156192	0	52156192	G	T
23	chr23_52186897	0	52186897	C	G
23	chr23_52187384	0	52187384	T	A
23	chr23_52193548	0	52193548	C	A
23	chr23_52221995	0	52221995	T	G
23	chr23_52224113	0	52224113	G	C
23	chr23_52233012	0	52233012	C	G
23	chr23_52235829	0	52235829	A	T
23	chr23_52278532	0	52278532	T	G
23	chr23_52292040	0	52292040	C	G
23	chr23_52301779	0	52301779	T	G
23	chr23_52301850	0	52301850	T	G
23	chr23_52309309	0	52309309	C	G
23	chr23_52310691	0	52310691	C	G
23	chr23_52327269	0	52327269	T	G
23	chr23_52331177	0	52331177	G	T
23	chr23_52340178	0	52340178	A	C
23	chr23_52372523	0	52372523	G	C
23	chr23_52375548	0	52375548	G	C
23	chr23_52378436	0	52378436	A	T
23	chr23_52379837	0	52379837	C	A
23	chr23_52383210	0	52383210	G	C
23	chr23_52417227	0	52417227	C	A
23	chr23_52419049	0	52419049	G	T
23	chr23_52422965	0	52422965	A	C
23	chr23_52424786	0	52424786	C	A
23	chr23_52429013	0	52429013	T	G
23	chr23_52434388	0	52434388	C	G
23	chr23_52440625	0	52440625	C	G
23	chr23_52471380	0	52471380	G	T
23	chr23_52471872	0	52471872	T	G
23	chr23_52495046	0	52495046	A	C
23	chr23_52518094	0	52518094	G	C
23	chr23_52559169	0	52559169	G	C
23	chr23_52565761	0	52565761	T	A
23	chr23_52596428	0	52596428	C	G
23	chr23_52604355	0	52604355	C	G
23	chr23_52642511	0	52642511	T	G
23	chr23_52643728	0	52643728	A	T
23	chr23_52651853	0	52651853	G	T
23	chr23_52661006	0	52661006	A	C
23	chr23_52675019	0	52675019	A	T
23	chr23_52677607	0	52677607	T	G
23	chr23_52681806	0	52681806	A	C
23	chr23_52688907	0	52688907	C	A
23	chr23_52709486	0	52709486	G	C
23	chr23_52713541	0	52713541	G	T
23	chr23_52720809	0	52720809	T	A
23	chr23_52730337	0	52730337	T	G
23	chr23_52744643	0	52744643	G	C
23	chr23_52746198	0	52746198	C	G
23	chr23_52760479	0	52760479	C	A
23	chr23_52769433	0	52769433	C	G
23	chr23_52787444	0	52787444	C	A
23	chr23_52808105	0	52808105	A	C
23	chr23_52845497	0	52845497	T	G
23	chr23_52858778	0	52858778	A	T
23	chr23_52878955	0	52878955	G	C
23	chr23_52891073	0	52891073	A	T
23	chr23_52928908	0	52928908	C	G
23	chr23_52928971	0	52928971	G	T
23	chr23_52936420	0	52936420	G	T
23	chr23_52955312	0	52955312	C	G
23	chr23_52967208	0	52967208	C	G
23	chr23_53018217	0	53018217	A	C
23	chr23_53021068	0	53021068	A	C
23	chr23_53022311	0	53022311	G	C
23	chr23_53023098	0	53023098	G	C
23	chr23_53025075	0	53025075	G	C
23	chr23_53028558	0	53028558	A	C
23	chr23_53034473	0	53034473	C	A
23	chr23_53041019	0	53041019	A	C
23	chr23_53045245	0	53045245	G	T
23	chr23_53046994	0	53046994	C	G
23	chr23_53059969	0	53059969	G	C
23	chr23_53069150	0	53069150	T	A
23	chr23_53077298	0	53077298	G	C
23	chr23_53078793	0	53078793	A	C
23	chr23_53083342	0	53083342	A	C
23	chr23_53110035	0	53110035	G	C
23	chr23_53118765	0	53118765	G	T
23	chr23_53126229	0	53126229	A	C
23	chr23_53128100	0	53128100	G	C
23	chr23_53136291	0	53136291	C	G
23	chr23_53143175	0	53143175	A	T
23	chr23_53165605	0	53165605	C	A
23	chr23_53170789	0	53170789	T	G
23	chr23_53172221	0	53172221	A	T
23	chr23_53175039	0	53175039	G	T
23	chr23_53195661	0	53195661	G	T
23	chr23_53199211	0	53199211	C	A
23	chr23_53205966	0	53205966	G	T
23	chr23_53220369	0	53220369	T	A
23	chr23_53228233	0	53228233	T	G
23	chr23_53235816	0	53235816	A	T
23	chr23_53235976	0	53235976	A	C
23	chr23_53244149	0	53244149	G	T
23	chr23_53261022	0	53261022	G	C
23	chr23_53261525	0	53261525	A	T
23	chr23_53262635	0	53262635	G	T
23	chr23_53298973	0	53298973	C	A
23	chr23_53304958	0	53304958	T	G
23	chr23_53324024	0	53324024	T	A
23	chr23_53333377	0	53333377	T	G
23	chr23_53338834	0	53338834	C	A
23	chr23_53375841	0	53375841	G	T
23	chr23_53435498	0	53435498	A	C
23	chr23_53435608	0	53435608	G	C
23	chr23_53438128	0	53438128	T	A
23	chr23_53441891	0	53441891	G	C
23	chr23_53450955	0	53450955	T	G
23	chr23_53451874	0	53451874	G	C
23	chr23_53460689	0	53460689	C	G
23	chr23_53466217	0	53466217	G	T
23	chr23_53472430	0	53472430	T	G
23	chr23_53482456	0	53482456	A	C
23	chr23_53532622	0	53532622	T	G
23	chr23_53545441	0	53545441	C	G
23	chr23_53577069	0	53577069	G	T
23	chr23_53580879	0	53580879	C	A
23	chr23_53587617	0	53587617	C	A
23	chr23_53624654	0	53624654	A	C
23	chr23_53660222	0	53660222	C	A
23	chr23_53692133	0	53692133	G	T
23	chr23_53705506	0	53705506	T	G
23	chr23_53709514	0	53709514	A	C
23	chr23_53718078	0	53718078	G	C
23	chr23_53725034	0	53725034	C	G
23	chr23_53725897	0	53725897	C	A
23	chr23_53757075	0	53757075	G	T
23	chr23_53775669	0	53775669	G	C
23	chr23_53810207	0	53810207	T	G
23	chr23_53818067	0	53818067	A	C
23	chr23_53819340	0	53819340	T	G
23	chr23_53838014	0	53838014	A	C
23	chr23_53857166	0	53857166	A	C
23	chr23_53858457	0	53858457	A	T
23	chr23_53861205	0	53861205	C	A
23	chr23_53894172	0	53894172	A	C
23	chr23_53977044	0	53977044	C	A
23	chr23_53981288	0	53981288	G	C
23	chr23_53981434	0	53981434	G	C
23	chr23_53998353	0	53998353	T	G
23	chr23_54001068	0	54001068	A	C
23	chr23_54024044	0	54024044	G	T
23	chr23_54035586	0	54035586	A	C
23	chr23_54050110	0	54050110	T	A
23	chr23_54051531	0	54051531	G	C
23	chr23_54059709	0	54059709	T	A
23	chr23_54105546	0	54105546	C	A
23	chr23_54120135	0	54120135	C	G
23	chr23_54136147	0	54136147	T	A
23	chr23_54179161	0	54179161	C	G
23	chr23_54191084	0	54191084	C	G
23	chr23_54214587	0	54214587	A	C
23	chr23_54241564	0	54241564	C	A
23	chr23_54243404	0	54243404	A	C
23	chr23_54300990	0	54300990	T	A
23	chr23_54322753	0	54322753	T	G
23	chr23_54349695	0	54349695	C	G
23	chr23_54354329	0	54354329	G	T
23	chr23_54359852	0	54359852	C	G
23	chr23_54483178	0	54483178	C	G
23	chr23_54494428	0	54494428	C	G
23	chr23_54552288	0	54552288	G	C
23	chr23_54567353	0	54567353	G	C
23	chr23_54569026	0	54569026	A	C
23	chr23_54582947	0	54582947	C	G
23	chr23_54602653	0	54602653	T	G
23	chr23_54622065	0	54622065	C	G
23	chr23_54640581	0	54640581	T	G
23	chr23_54644649	0	54644649	A	T
23	chr23_54648141	0	54648141	C	A
23	chr23_54655457	0	54655457	A	T
23	chr23_54658518	0	54658518	A	T
23	chr23_54659439	0	54659439	C	G
23	chr23_54665166	0	54665166	C	G
23	chr23_54694408	0	54694408	G	C
23	chr23_54749470	0	54749470	G	T
23	chr23_54752998	0	54752998	T	A
23	chr23_54785708	0	54785708	A	T
23	chr23_54787389	0	54787389	G	T
23	chr23_54800293	0	54800293	A	C
23	chr23_54833497	0	54833497	C	A
23	chr23_54856790	0	54856790	T	G
23	chr23_54865086	0	54865086	G	C
23	chr23_54920090	0	54920090	A	T
23	chr23_54949102	0	54949102	C	G
23	chr23_54960032	0	54960032	G	C
23	chr23_54963400	0	54963400	T	G
23	chr23_54991817	0	54991817	G	T
23	chr23_55039685	0	55039685	G	T
23	chr23_55049254	0	55049254	C	G
23	chr23_55065666	0	55065666	T	G
23	chr23_55066922	0	55066922	T	G
23	chr23_55079298	0	55079298	C	A
23	chr23_55085826	0	55085826	T	A
23	chr23_55114502	0	55114502	C	A
23	chr23_55149973	0	55149973	G	C
23	chr23_55152136	0	55152136	C	G
23	chr23_55155032	0	55155032	G	C
23	chr23_55187826	0	55187826	C	A
23	chr23_55266250	0	55266250	G	T
23	chr23_55269677	0	55269677	C	G
23	chr23_55292331	0	55292331	C	G
23	chr23_55320527	0	55320527	G	T
23	chr23_55327457	0	55327457	T	A
23	chr23_55356482	0	55356482	T	A
23	chr23_55361435	0	55361435	T	A
23	chr23_55400228	0	55400228	C	G
23	chr23_55419927	0	55419927	C	G
23	chr23_55435348	0	55435348	C	G
23	chr23_55448893	0	55448893	C	A
23	chr23_55471087	0	55471087	G	C
23	chr23_55481089	0	55481089	A	T
23	chr23_55563607	0	55563607	G	C
23	chr23_55565816	0	55565816	T	G
23	chr23_55566972	0	55566972	A	T
23	chr23_55636018	0	55636018	C	G
24	chr24_1039730	0	1039730	C	G
24	chr24_1041054	0	1041054	T	A
24	chr24_1057437	0	1057437	A	C
24	chr24_1070251	0	1070251	T	A
24	chr24_1072797	0	1072797	A	C
24	chr24_1097361	0	1097361	C	A
24	chr24_1118129	0	1118129	G	T
24	chr24_1134696	0	1134696	C	G
24	chr24_1150953	0	1150953	A	C
24	chr24_1161332	0	1161332	G	T
24	chr24_1188132	0	1188132	G	T
24	chr24_1235684	0	1235684	G	T
24	chr24_1236214	0	1236214	C	A
24	chr24_1282953	0	1282953	G	C
24	chr24_1314243	0	1314243	C	A
24	chr24_1333882	0	1333882	G	C
24	chr24_1441324	0	1441324	T	A
24	chr24_1444725	0	1444725	A	C
24	chr24_1502848	0	1502848	C	G
24	chr24_1548648	0	1548648	G	C
24	chr24_1550529	0	1550529	C	G
24	chr24_1647633	0	1647633	A	T
24	chr24_1666687	0	1666687	T	A
24	chr24_1672503	0	1672503	C	A
24	chr24_1707985	0	1707985	C	G
24	chr24_1715050	0	1715050	T	A
24	chr24_1742585	0	1742585	G	T
24	chr24_1752679	0	1752679	T	A
24	chr24_1766226	0	1766226	A	C
24	chr24_1788961	0	1788961	C	A
24	chr24_1798609	0	1798609	T	G
24	chr24_1803083	0	1803083	G	T
24	chr24_1809837	0	1809837	G	C
24	chr24_1822580	0	1822580	C	A
24	chr24_1824121	0	1824121	C	G
24	chr24_1841765	0	1841765	A	C
24	chr24_1848006	0	1848006	G	C
24	chr24_1898563	0	1898563	G	T
24	chr24_1922499	0	1922499	C	G
24	chr24_1928700	0	1928700	T	G
24	chr24_1945182	0	1945182	G	T
24	chr24_1970158	0	1970158	G	C
24	chr24_1973403	0	1973403	G	C
24	chr24_2043391	0	2043391	G	T
24	chr24_2058289	0	2058289	G	C
24	chr24_2059733	0	2059733	C	G
24	chr24_2069541	0	2069541	A	C
24	chr24_2076080	0	2076080	G	C
24	chr24_2083187	0	2083187	T	A
24	chr24_2083569	0	2083569	A	C
24	chr24_2088171	0	2088171	C	G
24	chr24_2129641	0	2129641	C	G
24	chr24_2154979	0	2154979	T	A
24	chr24_2246674	0	2246674	T	G
24	chr24_2257627	0	2257627	G	C
24	chr24_2269032	0	2269032	G	T
24	chr24_2303357	0	2303357	G	T
24	chr24_2357027	0	2357027	A	T
24	chr24_2408833	0	2408833	C	G
24	chr24_2408986	0	2408986	T	G
24	chr24_2442155	0	2442155	C	A
24	chr24_2468780	0	2468780	T	A
24	chr24_2537374	0	2537374	C	A
24	chr24_2554367	0	2554367	A	T
24	chr24_2578913	0	2578913	G	T
24	chr24_2603802	0	2603802	A	T
24	chr24_2647838	0	2647838	C	A
24	chr24_2677042	0	2677042	G	T
24	chr24_2683134	0	2683134	C	A
24	chr24_2683856	0	2683856	T	G
24	chr24_2687303	0	2687303	C	A
24	chr24_2692621	0	2692621	C	G
24	chr24_2710573	0	2710573	T	G
24	chr24_2720503	0	2720503	G	C
24	chr24_2726121	0	2726121	A	T
24	chr24_2835496	0	2835496	T	G
24	chr24_2850421	0	2850421	A	C
24	chr24_2861007	0	2861007	G	T
24	chr24_2878022	0	2878022	G	C
24	chr24_2895245	0	2895245	A	T
24	chr24_2919936	0	2919936	T	A
24	chr24_2920792	0	2920792	C	G
24	chr24_2925468	0	2925468	C	G
24	chr24_2948339	0	2948339	A	T
24	chr24_2960605	0	2960605	T	G
24	chr24_2963481	0	2963481	G	T
24	chr24_2976938	0	2976938	T	G
24	chr24_2988753	0	2988753	A	T
24	chr24_3004032	0	3004032	A	C
24	chr24_3004957	0	3004957	G	C
24	chr24_3005001	0	3005001	G	C
24	chr24_3022689	0	3022689	G	T
24	chr24_3025007	0	3025007	C	A
24	chr24_3028828	0	3028828	G	C
24	chr24_3050016	0	3050016	C	A
24	chr24_3079162	0	3079162	A	C
24	chr24_3086630	0	3086630	C	G
24	chr24_3098710	0	3098710	C	A
24	chr24_3099013	0	3099013	A	T
24	chr24_3099571	0	3099571	C	A
24	chr24_3115760	0	3115760	G	C
24	chr24_3124605	0	3124605	G	C
24	chr24_3127486	0	3127486	C	A
24	chr24_3168923	0	3168923	G	C
24	chr24_3184147	0	3184147	G	T
24	chr24_3185997	0	3185997	C	A
24	chr24_3191658	0	3191658	G	T
24	chr24_3197007	0	3197007	G	C
24	chr24_3235811	0	3235811	A	C
24	chr24_3282152	0	3282152	G	T
24	chr24_3284001	0	3284001	G	C
24	chr24_3315002	0	3315002	T	G
24	chr24_3322028	0	3322028	A	T
24	chr24_3345064	0	3345064	T	G
24	chr24_3345524	0	3345524	C	G
24	chr24_3346893	0	3346893	G	C
24	chr24_3363424	0	3363424	G	C
24	chr24_3372448	0	3372448	T	A
24	chr24_3378478	0	3378478	C	G
24	chr24_3402671	0	3402671	A	C
24	chr24_3426164	0	3426164	T	G
24	chr24_3427692	0	3427692	G	T
24	chr24_3443956	0	3443956	T	G
24	chr24_3446636	0	3446636	C	G
24	chr24_3447069	0	3447069	C	A
24	chr24_3463345	0	3463345	G	T
24	chr24_3477887	0	3477887	A	T
24	chr24_3482753	0	3482753	A	C
24	chr24_3488874	0	3488874	G	T
24	chr24_3535510	0	3535510	C	G
24	chr24_3547979	0	3547979	C	G
24	chr24_3610479	0	3610479	T	G
24	chr24_3615431	0	3615431	A	C
24	chr24_3638289	0	3638289	G	T
24	chr24_3653293	0	3653293	G	C
24	chr24_3657935	0	3657935	G	T
24	chr24_3664231	0	3664231	C	A
24	chr24_3681265	0	3681265	A	T
24	chr24_3683602	0	3683602	T	G
24	chr24_3703118	0	3703118	T	G
24	chr24_3740668	0	3740668	C	A
24	chr24_3748689	0	3748689	G	T
24	chr24_3749179	0	3749179	G	T
24	chr24_3751035	0	3751035	G	C
24	chr24_3754718	0	3754718	C	A
24	chr24_3759779	0	3759779	A	C
24	chr24_3762069	0	3762069	C	A
24	chr24_3764183	0	3764183	T	A
24	chr24_3773780	0	3773780	G	T
24	chr24_3785966	0	3785966	C	G
24	chr24_3793978	0	3793978	G	C
24	chr24_3815569	0	3815569	G	C
24	chr24_3830761	0	3830761	T	A
24	chr24_3839074	0	3839074	G	T
24	chr24_3852792	0	3852792	C	A
24	chr24_3856673	0	3856673	G	T
24	chr24_3862767	0	3862767	G	C
24	chr24_3866978	0	3866978	A	T
24	chr24_3870376	0	3870376	A	T
24	chr24_3873440	0	3873440	C	A
24	chr24_3903192	0	3903192	C	G
24	chr24_3908014	0	3908014	A	C
24	chr24_3909639	0	3909639	T	A
24	chr24_3926284	0	3926284	G	T
24	chr24_3940238	0	3940238	C	G
24	chr24_3953436	0	3953436	G	T
24	chr24_3959738	0	3959738	C	A
24	chr24_4004172	0	4004172	C	G
24	chr24_4004268	0	4004268	C	G
24	chr24_4036826	0	4036826	A	C
24	chr24_4061138	0	4061138	T	G
24	chr24_4064436	0	4064436	G	C
24	chr24_4072684	0	4072684	G	C
24	chr24_4085518	0	4085518	C	A
24	chr24_4097692	0	4097692	A	C
24	chr24_4107063	0	4107063	T	G
24	chr24_4173202	0	4173202	A	T
24	chr24_4184306	0	4184306	T	G
24	chr24_4188512	0	4188512	T	A
24	chr24_4202047	0	4202047	A	C
24	chr24_4215408	0	4215408	G	C
24	chr24_4254723	0	4254723	G	T
24	chr24_4260943	0	4260943	T	G
24	chr24_4284589	0	4284589	A	T
24	chr24_4290613	0	4290613	C	G
24	chr24_4291826	0	4291826	A	C
24	chr24_4344423	0	4344423	T	G
24	chr24_4349399	0	4349399	T	G
24	chr24_4353087	0	4353087	A	C
24	chr24_4369779	0	4369779	A	C
24	chr24_4407708	0	4407708	C	G
24	chr24_4430679	0	4430679	G	C
24	chr24_4432998	0	4432998	C	A
24	chr24_4438801	0	4438801	C	G
24	chr24_4438823	0	4438823	G	C
24	chr24_4443330	0	4443330	A	C
24	chr24_4444885	0	4444885	C	G
24	chr24_4457964	0	4457964	A	T
24	chr24_4465448	0	4465448	C	G
24	chr24_4530422	0	4530422	A	C
24	chr24_4532519	0	4532519	C	A
24	chr24_4541229	0	4541229	A	T
24	chr24_4544707	0	4544707	T	A
24	chr24_4554243	0	4554243	T	G
24	chr24_4563108	0	4563108	T	G
24	chr24_4623049	0	4623049	C	A
24	chr24_4651504	0	4651504	G	T
24	chr24_4653323	0	4653323	T	A
24	chr24_4683401	0	4683401	G	T
24	chr24_4685257	0	4685257	C	G
24	chr24_4705387	0	4705387	C	A
24	chr24_4711784	0	4711784	G	T
24	chr24_4715917	0	4715917	T	A
24	chr24_4741369	0	4741369	A	C
24	chr24_4745152	0	4745152	C	G
24	chr24_4755019	0	4755019	T	G
24	chr24_4800188	0	4800188	A	C
24	chr24_4809722	0	4809722	C	A
24	chr24_4809841	0	4809841	A	C
24	chr24_4821169	0	4821169	G	C
24	chr24_4837571	0	4837571	T	G
24	chr24_4845544	0	4845544	A	T
24	chr24_4856522	0	4856522	G	T
24	chr24_4860744	0	4860744	T	A
24	chr24_4868131	0	4868131	A	C
24	chr24_4872329	0	4872329	C	G
24	chr24_4889279	0	4889279	G	C
24	chr24_4896695	0	4896695	C	G
24	chr24_4914475	0	4914475	G	T
24	chr24_4927425	0	4927425	T	G
24	chr24_4971062	0	4971062	C	A
24	chr24_4975878	0	4975878	T	A
24	chr24_4984327	0	4984327	T	G
24	chr24_4985333	0	4985333	G	C
24	chr24_4985975	0	4985975	C	G
24	chr24_4992853	0	4992853	C	G
24	chr24_4992926	0	4992926	G	C
24	chr24_4996073	0	4996073	G	T
24	chr24_5008373	0	5008373	G	T
24	chr24_5015500	0	5015500	C	G
24	chr24_5055747	0	5055747	G	T
24	chr24_5059988	0	5059988	C	G
24	chr24_5078285	0	5078285	G	T
24	chr24_5085859	0	5085859	A	T
24	chr24_5099568	0	5099568	T	G
24	chr24_5106808	0	5106808	G	T
24	chr24_5116664	0	5116664	G	C
24	chr24_5122958	0	5122958	A	C
24	chr24_5130137	0	5130137	C	G
24	chr24_5150892	0	5150892	C	G
24	chr24_5161344	0	5161344	G	T
24	chr24_5172975	0	5172975	T	G
24	chr24_5226154	0	5226154	C	A
24	chr24_5236965	0	5236965	A	T
24	chr24_5239461	0	5239461	C	G
24	chr24_5249158	0	5249158	G	C
24	chr24_5268745	0	5268745	C	G
24	chr24_5291754	0	5291754	A	T
24	chr24_5298272	0	5298272	T	A
24	chr24_5300241	0	5300241	A	T
24	chr24_5323535	0	5323535	G	C
24	chr24_5343539	0	5343539	C	G
24	chr24_5345187	0	5345187	A	C
24	chr24_5347611	0	5347611	G	C
24	chr24_5384937	0	5384937	A	C
24	chr24_5406217	0	5406217	C	A
24	chr24_5428143	0	5428143	G	T
24	chr24_5445178	0	5445178	A	C
24	chr24_5455354	0	5455354	T	A
24	chr24_5456723	0	5456723	G	T
24	chr24_5466572	0	5466572	T	A
24	chr24_5481178	0	5481178	G	C
24	chr24_5482816	0	5482816	C	A
24	chr24_5504117	0	5504117	G	C
24	chr24_5511752	0	5511752	C	G
24	chr24_5516494	0	5516494	T	A
24	chr24_5527169	0	5527169	T	G
24	chr24_5527505	0	5527505	C	A
24	chr24_5547123	0	5547123	G	T
24	chr24_5568812	0	5568812	C	G
24	chr24_5577897	0	5577897	C	G
24	chr24_5593566	0	5593566	A	C
24	chr24_5594422	0	5594422	G	C
24	chr24_5596873	0	5596873	G	T
24	chr24_5606181	0	5606181	T	G
24	chr24_5618035	0	5618035	T	A
24	chr24_5625481	0	5625481	G	C
24	chr24_5627375	0	5627375	C	A
24	chr24_5631972	0	5631972	T	G
24	chr24_5638724	0	5638724	G	T
24	chr24_5659003	0	5659003	C	G
24	chr24_5665080	0	5665080	C	A
24	chr24_5669634	0	5669634	T	G
24	chr24_5685264	0	5685264	A	C
24	chr24_5692356	0	5692356	A	C
24	chr24_5733005	0	5733005	T	A
24	chr24_5745536	0	5745536	T	A
24	chr24_5758378	0	5758378	T	A
24	chr24_5764336	0	5764336	C	A
24	chr24_5774928	0	5774928	C	A
24	chr24_5776407	0	5776407	A	T
24	chr24_5777316	0	5777316	G	T
24	chr24_5789186	0	5789186	G	T
24	chr24_5810377	0	5810377	C	G
24	chr24_5825103	0	5825103	A	C
24	chr24_5865069	0	5865069	A	C
24	chr24_5921321	0	5921321	C	G
24	chr24_5930166	0	5930166	C	A
24	chr24_5938219	0	5938219	C	A
24	chr24_5944929	0	5944929	G	T
24	chr24_5947878	0	5947878	G	C
24	chr24_5971341	0	5971341	C	A
24	chr24_5989726	0	5989726	G	C
24	chr24_6010594	0	6010594	C	A
24	chr24_6049416	0	6049416	A	C
24	chr24_6053129	0	6053129	G	T
24	chr24_6072615	0	6072615	C	G
24	chr24_6075393	0	6075393	C	G
24	chr24_6086164	0	6086164	C	A
24	chr24_6113679	0	6113679	T	A
24	chr24_6155954	0	6155954	T	A
24	chr24_6161596	0	6161596	A	C
24	chr24_6202819	0	6202819	T	G
24	chr24_6217606	0	6217606	A	C
24	chr24_6234255	0	6234255	C	G
24	chr24_6246799	0	6246799	T	G
24	chr24_6249953	0	6249953	C	A
24	chr24_6298084	0	6298084	G	C
24	chr24_6300020	0	6300020	G	T
24	chr24_6314240	0	6314240	G	C
24	chr24_6320406	0	6320406	A	T
24	chr24_6325094	0	6325094	T	G
24	chr24_6330253	0	6330253	A	T
24	chr24_6350236	0	6350236	G	T
24	chr24_6364424	0	6364424	G	C
24	chr24_6365149	0	6365149	A	T
24	chr24_6385296	0	6385296	G	T
24	chr24_6391020	0	6391020	G	T
24	chr24_6393992	0	6393992	C	G
24	chr24_6406410	0	6406410	T	G
24	chr24_6408347	0	6408347	A	T
24	chr24_6419270	0	6419270	A	T
24	chr24_6439145	0	6439145	C	A
24	chr24_6443555	0	6443555	C	A
24	chr24_6445274	0	6445274	G	T
24	chr24_6473117	0	6473117	G	T
24	chr24_6515964	0	6515964	A	T
24	chr24_6526439	0	6526439	A	C
24	chr24_6537311	0	6537311	G	C
24	chr24_6576508	0	6576508	G	C
24	chr24_6577276	0	6577276	C	A
24	chr24_6590142	0	6590142	C	A
24	chr24_6603914	0	6603914	T	G
24	chr24_6605602	0	6605602	A	T
24	chr24_6628171	0	6628171	A	T
24	chr24_6679548	0	6679548	A	C
24	chr24_6687985	0	6687985	C	A
24	chr24_6711232	0	6711232	C	G
24	chr24_6750646	0	6750646	T	A
24	chr24_6751686	0	6751686	T	G
24	chr24_6755060	0	6755060	G	T
24	chr24_6786956	0	6786956	C	A
24	chr24_6795260	0	6795260	G	T
24	chr24_6808782	0	6808782	G	C
24	chr24_6812134	0	6812134	G	T
24	chr24_6816728	0	6816728	G	T
24	chr24_6820003	0	6820003	T	A
24	chr24_6830441	0	6830441	C	G
24	chr24_6837293	0	6837293	C	G
24	chr24_6843521	0	6843521	A	T
24	chr24_6845966	0	6845966	C	A
24	chr24_6870804	0	6870804	G	C
24	chr24_6883394	0	6883394	G	C
24	chr24_6885526	0	6885526	C	A
24	chr24_6914088	0	6914088	C	A
24	chr24_6921360	0	6921360	G	T
24	chr24_6929019	0	6929019	A	T
24	chr24_6949326	0	6949326	T	G
24	chr24_6964240	0	6964240	C	G
24	chr24_6989939	0	6989939	T	A
24	chr24_6995141	0	6995141	T	G
24	chr24_7024071	0	7024071	G	T
24	chr24_7031124	0	7031124	G	C
24	chr24_7038073	0	7038073	A	T
24	chr24_7038460	0	7038460	C	A
24	chr24_7039102	0	7039102	T	A
24	chr24_7094610	0	7094610	C	A
24	chr24_7099260	0	7099260	C	G
24	chr24_7103640	0	7103640	A	C
24	chr24_7117456	0	7117456	T	A
24	chr24_7155849	0	7155849	C	A
24	chr24_7190608	0	7190608	G	T
24	chr24_7203241	0	7203241	A	T
24	chr24_7225829	0	7225829	C	G
24	chr24_7229619	0	7229619	G	C
24	chr24_7254846	0	7254846	T	G
24	chr24_7273396	0	7273396	G	T
24	chr24_7277629	0	7277629	G	T
24	chr24_7316664	0	7316664	T	A
24	chr24_7321942	0	7321942	T	A
24	chr24_7337269	0	7337269	G	C
24	chr24_7380433	0	7380433	G	T
24	chr24_7394137	0	7394137	A	C
24	chr24_7397679	0	7397679	C	G
24	chr24_7421646	0	7421646	T	G
24	chr24_7470032	0	7470032	G	C
24	chr24_7477115	0	7477115	A	T
24	chr24_7488670	0	7488670	G	C
24	chr24_7500828	0	7500828	C	G
24	chr24_7500934	0	7500934	C	A
24	chr24_7508794	0	7508794	T	G
24	chr24_7534376	0	7534376	T	A
24	chr24_7538025	0	7538025	C	A
24	chr24_7549170	0	7549170	C	G
24	chr24_7549470	0	7549470	T	G
24	chr24_7611280	0	7611280	G	T
24	chr24_7630632	0	7630632	A	T
24	chr24_7658284	0	7658284	A	C
24	chr24_7685608	0	7685608	C	A
24	chr24_7741956	0	7741956	C	A
24	chr24_7752596	0	7752596	G	C
24	chr24_7768566	0	7768566	C	G
24	chr24_7815428	0	7815428	C	G
24	chr24_7817585	0	7817585	C	G
24	chr24_7900761	0	7900761	G	T
24	chr24_7931545	0	7931545	T	G
24	chr24_7941788	0	7941788	G	C
24	chr24_7954206	0	7954206	A	C
24	chr24_7993674	0	7993674	A	T
24	chr24_8014606	0	8014606	C	G
24	chr24_8024114	0	8024114	T	A
24	chr24_8056898	0	8056898	A	T
24	chr24_8064987	0	8064987	T	G
24	chr24_8071481	0	8071481	A	C
24	chr24_8074270	0	8074270	G	C
24	chr24_8100030	0	8100030	G	T
24	chr24_8101764	0	8101764	C	G
24	chr24_8112067	0	8112067	C	G
24	chr24_8114230	0	8114230	T	G
24	chr24_8207838	0	8207838	T	A
24	chr24_8210764	0	8210764	G	C
24	chr24_8216168	0	8216168	G	T
24	chr24_8242003	0	8242003	T	G
24	chr24_8253809	0	8253809	G	T
24	chr24_8259660	0	8259660	G	C
24	chr24_8280070	0	8280070	G	C
24	chr24_8326524	0	8326524	C	G
24	chr24_8390254	0	8390254	C	G
24	chr24_8397905	0	8397905	G	T
24	chr24_8418700	0	8418700	G	T
24	chr24_8420852	0	8420852	C	G
24	chr24_8428749	0	8428749	G	C
24	chr24_8431840	0	8431840	G	C
24	chr24_8447182	0	8447182	G	T
24	chr24_8466957	0	8466957	C	A
24	chr24_8468960	0	8468960	C	A
24	chr24_8491151	0	8491151	C	G
24	chr24_8506548	0	8506548	C	G
24	chr24_8513767	0	8513767	G	C
24	chr24_8519512	0	8519512	G	C
24	chr24_8529143	0	8529143	A	T
24	chr24_8534065	0	8534065	C	G
24	chr24_8535962	0	8535962	G	C
24	chr24_8543405	0	8543405	G	C
24	chr24_8548769	0	8548769	G	C
24	chr24_8549849	0	8549849	G	T
24	chr24_8564116	0	8564116	T	G
24	chr24_8566489	0	8566489	T	A
24	chr24_8575460	0	8575460	C	G
24	chr24_8579290	0	8579290	G	T
24	chr24_8589659	0	8589659	G	T
24	chr24_8590064	0	8590064	A	C
24	chr24_8599014	0	8599014	A	C
24	chr24_8621134	0	8621134	G	C
24	chr24_8622089	0	8622089	C	A
24	chr24_8627331	0	8627331	C	A
24	chr24_8633310	0	8633310	A	T
24	chr24_8683102	0	8683102	A	T
24	chr24_8691582	0	8691582	C	G
24	chr24_8709236	0	8709236	C	G
24	chr24_8710713	0	8710713	T	A
24	chr24_8711133	0	8711133	A	C
24	chr24_8712101	0	8712101	T	G
24	chr24_8751047	0	8751047	T	G
24	chr24_8757671	0	8757671	G	T
24	chr24_8774656	0	8774656	G	C
24	chr24_8776287	0	8776287	A	T
24	chr24_8784911	0	8784911	G	C
24	chr24_8806706	0	8806706	G	T
24	chr24_8847558	0	8847558	C	A
24	chr24_8868481	0	8868481	G	C
24	chr24_8915578	0	8915578	C	G
24	chr24_8928064	0	8928064	T	A
24	chr24_8960377	0	8960377	A	C
24	chr24_8982817	0	8982817	T	G
24	chr24_8993361	0	8993361	T	G
24	chr24_9025896	0	9025896	C	G
24	chr24_9026607	0	9026607	A	T
24	chr24_9044474	0	9044474	C	G
24	chr24_9052252	0	9052252	A	T
24	chr24_9058758	0	9058758	C	A
24	chr24_9064860	0	9064860	T	G
24	chr24_9071815	0	9071815	C	G
24	chr24_9096103	0	9096103	T	G
24	chr24_9127635	0	9127635	G	T
24	chr24_9159281	0	9159281	A	C
24	chr24_9187559	0	9187559	T	A
24	chr24_9195105	0	9195105	T	G
24	chr24_9216417	0	9216417	A	T
24	chr24_9231417	0	9231417	A	C
24	chr24_9233145	0	9233145	C	A
24	chr24_9283593	0	9283593	G	T
24	chr24_9304607	0	9304607	T	G
24	chr24_9310572	0	9310572	T	A
24	chr24_9325884	0	9325884	A	C
24	chr24_9332812	0	9332812	C	G
24	chr24_9335070	0	9335070	C	G
24	chr24_9365982	0	9365982	C	A
24	chr24_9392477	0	9392477	C	G
24	chr24_9420481	0	9420481	A	T
24	chr24_9420700	0	9420700	C	G
24	chr24_9432229	0	9432229	G	C
24	chr24_9435349	0	9435349	G	C
24	chr24_9474672	0	9474672	A	C
24	chr24_9477348	0	9477348	C	G
24	chr24_9480329	0	9480329	C	A
24	chr24_9485939	0	9485939	T	G
24	chr24_9489951	0	9489951	A	T
24	chr24_9495313	0	9495313	A	C
24	chr24_9503539	0	9503539	G	C
24	chr24_9521046	0	9521046	T	G
24	chr24_9546440	0	9546440	T	G
24	chr24_9557737	0	9557737	T	G
24	chr24_9573623	0	9573623	T	G
24	chr24_9607996	0	9607996	G	T
24	chr24_9610892	0	9610892	T	A
24	chr24_9613446	0	9613446	C	G
24	chr24_9629653	0	9629653	G	C
24	chr24_9646926	0	9646926	A	C
24	chr24_9658222	0	9658222	T	A
24	chr24_9660467	0	9660467	A	C
24	chr24_9687489	0	9687489	A	T
24	chr24_9695636	0	9695636	T	G
24	chr24_9697555	0	9697555	T	A
24	chr24_9705862	0	9705862	C	G
24	chr24_9724134	0	9724134	A	C
24	chr24_9732675	0	9732675	G	C
24	chr24_9742954	0	9742954	A	T
24	chr24_9756365	0	9756365	A	C
24	chr24_9788995	0	9788995	T	A
24	chr24_9790529	0	9790529	T	G
24	chr24_9805649	0	9805649	G	T
24	chr24_9832542	0	9832542	A	C
24	chr24_9848900	0	9848900	C	A
24	chr24_9883379	0	9883379	G	C
24	chr24_9911008	0	9911008	G	C
24	chr24_9953445	0	9953445	G	C
24	chr24_9980142	0	9980142	A	C
24	chr24_9992721	0	9992721	A	T
24	chr24_10004312	0	10004312	C	G
24	chr24_10007365	0	10007365	G	T
24	chr24_10019264	0	10019264	G	T
24	chr24_10021039	0	10021039	C	G
24	chr24_10033965	0	10033965	C	A
24	chr24_10039956	0	10039956	A	C
24	chr24_10055826	0	10055826	A	C
24	chr24_10056449	0	10056449	C	G
24	chr24_10096198	0	10096198	C	G
24	chr24_10096565	0	10096565	A	C
24	chr24_10113574	0	10113574	T	A
24	chr24_10125885	0	10125885	G	C
24	chr24_10150935	0	10150935	A	T
24	chr24_10188730	0	10188730	C	A
24	chr24_10203074	0	10203074	A	C
24	chr24_10209318	0	10209318	G	T
24	chr24_10232966	0	10232966	G	C
24	chr24_10235755	0	10235755	A	T
24	chr24_10243306	0	10243306	A	C
24	chr24_10249916	0	10249916	G	C
24	chr24_10252147	0	10252147	G	T
24	chr24_10252276	0	10252276	A	C
24	chr24_10275904	0	10275904	G	C
24	chr24_10282445	0	10282445	C	G
24	chr24_10304920	0	10304920	T	G
24	chr24_10367572	0	10367572	G	C
24	chr24_10376608	0	10376608	C	G
24	chr24_10403284	0	10403284	C	A
24	chr24_10409917	0	10409917	A	C
24	chr24_10422041	0	10422041	G	T
24	chr24_10443146	0	10443146	C	A
24	chr24_10446507	0	10446507	G	C
24	chr24_10450146	0	10450146	C	A
24	chr24_10472647	0	10472647	T	G
24	chr24_10477348	0	10477348	G	T
24	chr24_10502144	0	10502144	T	G
24	chr24_10519618	0	10519618	T	G
24	chr24_10549193	0	10549193	A	T
24	chr24_10554911	0	10554911	C	A
24	chr24_10562555	0	10562555	C	G
24	chr24_10584790	0	10584790	G	C
24	chr24_10597420	0	10597420	G	C
24	chr24_10597434	0	10597434	A	C
24	chr24_10626953	0	10626953	C	G
24	chr24_10634414	0	10634414	G	T
24	chr24_10640100	0	10640100	C	A
24	chr24_10665195	0	10665195	C	G
24	chr24_10671035	0	10671035	C	A
24	chr24_10676456	0	10676456	A	T
24	chr24_10724952	0	10724952	T	A
24	chr24_10738434	0	10738434	C	G
24	chr24_10755788	0	10755788	G	T
24	chr24_10759746	0	10759746	A	C
24	chr24_10782756	0	10782756	G	C
24	chr24_10784030	0	10784030	C	G
24	chr24_10787232	0	10787232	T	G
24	chr24_10792496	0	10792496	T	A
24	chr24_10816212	0	10816212	A	T
24	chr24_10816241	0	10816241	C	G
24	chr24_10835989	0	10835989	C	A
24	chr24_10874198	0	10874198	G	C
24	chr24_10890634	0	10890634	G	C
24	chr24_10908560	0	10908560	T	A
24	chr24_10915275	0	10915275	G	T
24	chr24_10919389	0	10919389	G	C
24	chr24_10933105	0	10933105	C	G
24	chr24_10952523	0	10952523	A	C
24	chr24_10953931	0	10953931	T	A
24	chr24_10956934	0	10956934	C	A
24	chr24_10974377	0	10974377	A	T
24	chr24_11001379	0	11001379	G	T
24	chr24_11024854	0	11024854	T	G
24	chr24_11044624	0	11044624	A	T
24	chr24_11057768	0	11057768	T	G
24	chr24_11170418	0	11170418	C	A
24	chr24_11191298	0	11191298	G	T
24	chr24_11214398	0	11214398	A	C
24	chr24_11216838	0	11216838	A	C
24	chr24_11236087	0	11236087	G	T
24	chr24_11274638	0	11274638	G	T
24	chr24_11275546	0	11275546	C	A
24	chr24_11284344	0	11284344	G	C
24	chr24_11302060	0	11302060	G	T
24	chr24_11307960	0	11307960	C	G
24	chr24_11324352	0	11324352	A	T
24	chr24_11326565	0	11326565	G	T
24	chr24_11334773	0	11334773	A	T
24	chr24_11341587	0	11341587	G	C
24	chr24_11351938	0	11351938	A	C
24	chr24_11407616	0	11407616	C	G
24	chr24_11421037	0	11421037	C	A
24	chr24_11425845	0	11425845	C	G
24	chr24_11430190	0	11430190	G	T
24	chr24_11439774	0	11439774	C	G
24	chr24_11439982	0	11439982	C	G
24	chr24_11443931	0	11443931	T	A
24	chr24_11449906	0	11449906	A	C
24	chr24_11455085	0	11455085	C	G
24	chr24_11473569	0	11473569	G	C
24	chr24_11485290	0	11485290	C	G
24	chr24_11487675	0	11487675	G	C
24	chr24_11497055	0	11497055	G	T
24	chr24_11500544	0	11500544	T	A
24	chr24_11501602	0	11501602	G	T
24	chr24_11507345	0	11507345	C	G
24	chr24_11511627	0	11511627	T	G
24	chr24_11531959	0	11531959	C	A
24	chr24_11538737	0	11538737	A	C
24	chr24_11540077	0	11540077	A	T
24	chr24_11549982	0	11549982	G	T
24	chr24_11552425	0	11552425	C	G
24	chr24_11554538	0	11554538	T	G
24	chr24_11573769	0	11573769	G	C
24	chr24_11609510	0	11609510	A	C
24	chr24_11610311	0	11610311	C	A
24	chr24_11613143	0	11613143	C	A
24	chr24_11616764	0	11616764	G	C
24	chr24_11654212	0	11654212	G	C
24	chr24_11677457	0	11677457	A	T
24	chr24_11707905	0	11707905	A	C
24	chr24_11712664	0	11712664	A	T
24	chr24_11712993	0	11712993	G	T
24	chr24_11721864	0	11721864	C	A
24	chr24_11723384	0	11723384	G	C
24	chr24_11739836	0	11739836	T	G
24	chr24_11748805	0	11748805	T	G
24	chr24_11754534	0	11754534	G	T
24	chr24_11761422	0	11761422	C	G
24	chr24_11833899	0	11833899	G	C
24	chr24_11843236	0	11843236	A	C
24	chr24_11849358	0	11849358	C	G
24	chr24_11849894	0	11849894	T	A
24	chr24_11850889	0	11850889	C	A
24	chr24_11858742	0	11858742	A	C
24	chr24_11862205	0	11862205	C	G
24	chr24_11872993	0	11872993	A	T
24	chr24_11885712	0	11885712	C	A
24	chr24_11893331	0	11893331	T	A
24	chr24_11907046	0	11907046	A	C
24	chr24_11910151	0	11910151	A	C
24	chr24_11918098	0	11918098	G	C
24	chr24_11929078	0	11929078	A	C
24	chr24_11931428	0	11931428	G	T
24	chr24_11951513	0	11951513	G	C
24	chr24_11980049	0	11980049	A	C
24	chr24_11980969	0	11980969	C	G
24	chr24_11988970	0	11988970	A	C
24	chr24_12034730	0	12034730	C	G
24	chr24_12046912	0	12046912	C	G
24	chr24_12053987	0	12053987	G	C
24	chr24_12085944	0	12085944	G	C
24	chr24_12097201	0	12097201	C	G
24	chr24_12126575	0	12126575	C	G
24	chr24_12141226	0	12141226	A	C
24	chr24_12168135	0	12168135	C	A
24	chr24_12169705	0	12169705	A	T
24	chr24_12196336	0	12196336	G	C
24	chr24_12200826	0	12200826	G	T
24	chr24_12227637	0	12227637	G	C
24	chr24_12228919	0	12228919	A	C
24	chr24_12238454	0	12238454	A	C
24	chr24_12247218	0	12247218	G	C
24	chr24_12256895	0	12256895	C	A
24	chr24_12258828	0	12258828	G	T
24	chr24_12263490	0	12263490	A	T
24	chr24_12267661	0	12267661	T	A
24	chr24_12290313	0	12290313	C	G
24	chr24_12321255	0	12321255	G	T
24	chr24_12340469	0	12340469	T	G
24	chr24_12367882	0	12367882	A	C
24	chr24_12380890	0	12380890	T	G
24	chr24_12393306	0	12393306	C	G
24	chr24_12400829	0	12400829	C	A
24	chr24_12406478	0	12406478	T	G
24	chr24_12406901	0	12406901	G	C
24	chr24_12418957	0	12418957	A	T
24	chr24_12433335	0	12433335	G	T
24	chr24_12435870	0	12435870	G	C
24	chr24_12454206	0	12454206	A	C
24	chr24_12455840	0	12455840	G	C
24	chr24_12458882	0	12458882	T	G
24	chr24_12472132	0	12472132	G	T
24	chr24_12485357	0	12485357	C	A
24	chr24_12495967	0	12495967	G	T
24	chr24_12522256	0	12522256	G	T
24	chr24_12526982	0	12526982	G	C
24	chr24_12529609	0	12529609	G	C
24	chr24_12585367	0	12585367	T	A
24	chr24_12587885	0	12587885	G	C
24	chr24_12591081	0	12591081	C	G
24	chr24_12618265	0	12618265	T	G
24	chr24_12638858	0	12638858	G	C
24	chr24_12641603	0	12641603	G	T
24	chr24_12669019	0	12669019	A	C
24	chr24_12678292	0	12678292	T	A
24	chr24_12695889	0	12695889	C	G
24	chr24_12698922	0	12698922	T	A
24	chr24_12714290	0	12714290	G	C
24	chr24_12745427	0	12745427	T	A
24	chr24_12770258	0	12770258	G	T
24	chr24_12772788	0	12772788	G	C
24	chr24_12785281	0	12785281	A	C
24	chr24_12792101	0	12792101	A	C
24	chr24_12795764	0	12795764	G	C
24	chr24_12801461	0	12801461	C	A
24	chr24_12810838	0	12810838	G	C
24	chr24_12814771	0	12814771	C	A
24	chr24_12814944	0	12814944	T	G
24	chr24_12852937	0	12852937	A	T
24	chr24_12856884	0	12856884	A	T
24	chr24_12886187	0	12886187	C	A
24	chr24_12895867	0	12895867	C	G
24	chr24_12902273	0	12902273	A	T
24	chr24_12909763	0	12909763	C	G
24	chr24_12917484	0	12917484	C	A
24	chr24_12919029	0	12919029	C	G
24	chr24_12925074	0	12925074	G	C
24	chr24_12970566	0	12970566	C	G
24	chr24_13023713	0	13023713	C	A
24	chr24_13028892	0	13028892	T	G
24	chr24_13031281	0	13031281	C	A
24	chr24_13049458	0	13049458	T	G
24	chr24_13170322	0	13170322	G	C
24	chr24_13197246	0	13197246	T	G
24	chr24_13235696	0	13235696	C	G
24	chr24_13245539	0	13245539	A	T
24	chr24_13269390	0	13269390	A	C
24	chr24_13334117	0	13334117	C	A
24	chr24_13355638	0	13355638	G	T
24	chr24_13386934	0	13386934	C	G
24	chr24_13417843	0	13417843	C	G
24	chr24_13422576	0	13422576	C	A
24	chr24_13430791	0	13430791	A	T
24	chr24_13447833	0	13447833	T	A
24	chr24_13448412	0	13448412	T	A
24	chr24_13454652	0	13454652	G	T
24	chr24_13494457	0	13494457	G	T
24	chr24_13503496	0	13503496	T	A
24	chr24_13508674	0	13508674	T	A
24	chr24_13523546	0	13523546	A	C
24	chr24_13567303	0	13567303	T	G
24	chr24_13609716	0	13609716	A	C
24	chr24_13628881	0	13628881	C	A
24	chr24_13641122	0	13641122	G	C
24	chr24_13662386	0	13662386	C	A
24	chr24_13697057	0	13697057	C	A
24	chr24_13723165	0	13723165	G	T
24	chr24_13784901	0	13784901	A	C
24	chr24_13790345	0	13790345	G	C
24	chr24_13799953	0	13799953	G	C
24	chr24_13800876	0	13800876	A	C
24	chr24_13803773	0	13803773	T	G
24	chr24_13806899	0	13806899	G	T
24	chr24_13812179	0	13812179	C	G
24	chr24_13820068	0	13820068	T	A
24	chr24_13832020	0	13832020	G	T
24	chr24_13853506	0	13853506	T	G
24	chr24_13874474	0	13874474	G	C
24	chr24_13882089	0	13882089	C	G
24	chr24_13891489	0	13891489	A	C
24	chr24_13901125	0	13901125	C	A
24	chr24_13917241	0	13917241	C	G
24	chr24_13953951	0	13953951	G	T
24	chr24_13957291	0	13957291	C	A
24	chr24_13958598	0	13958598	A	T
24	chr24_13962518	0	13962518	A	C
24	chr24_13988184	0	13988184	G	C
24	chr24_14011121	0	14011121	T	A
24	chr24_14024288	0	14024288	G	T
24	chr24_14062874	0	14062874	T	G
24	chr24_14066890	0	14066890	C	A
24	chr24_14071161	0	14071161	C	A
24	chr24_14103177	0	14103177	C	G
24	chr24_14135238	0	14135238	A	T
24	chr24_14192047	0	14192047	G	C
24	chr24_14229233	0	14229233	C	G
24	chr24_14252430	0	14252430	C	G
24	chr24_14264621	0	14264621	C	A
24	chr24_14269556	0	14269556	G	C
24	chr24_14295323	0	14295323	G	T
24	chr24_14337214	0	14337214	T	G
24	chr24_14340227	0	14340227	T	A
24	chr24_14357180	0	14357180	C	A
24	chr24_14364842	0	14364842	T	G
24	chr24_14392980	0	14392980	C	G
24	chr24_14444143	0	14444143	C	A
24	chr24_14446335	0	14446335	G	C
24	chr24_14457619	0	14457619	G	C
24	chr24_14478846	0	14478846	T	A
24	chr24_14480646	0	14480646	G	C
24	chr24_14491999	0	14491999	C	A
24	chr24_14505590	0	14505590	T	A
24	chr24_14520906	0	14520906	G	T
24	chr24_14529935	0	14529935	A	C
24	chr24_14534937	0	14534937	C	A
24	chr24_14561366	0	14561366	G	C
24	chr24_14592440	0	14592440	G	C
24	chr24_14635509	0	14635509	A	C
24	chr24_14652433	0	14652433	T	A
24	chr24_14654907	0	14654907	G	C
24	chr24_14659770	0	14659770	G	C
24	chr24_14660528	0	14660528	A	C
24	chr24_14673618	0	14673618	T	A
24	chr24_14702740	0	14702740	C	G
24	chr24_14707398	0	14707398	G	T
24	chr24_14712015	0	14712015	T	A
24	chr24_14728662	0	14728662	C	G
24	chr24_14740714	0	14740714	C	G
24	chr24_14744207	0	14744207	A	C
24	chr24_14744485	0	14744485	C	A
24	chr24_14745768	0	14745768	G	T
24	chr24_14758089	0	14758089	T	G
24	chr24_14773485	0	14773485	T	G
24	chr24_14785868	0	14785868	G	C
24	chr24_14789954	0	14789954	G	C
24	chr24_14798961	0	14798961	C	G
24	chr24_14811179	0	14811179	G	C
24	chr24_14813537	0	14813537	A	C
24	chr24_14815339	0	14815339	G	C
24	chr24_14824837	0	14824837	T	G
24	chr24_14827729	0	14827729	G	T
24	chr24_14840288	0	14840288	C	G
24	chr24_14843108	0	14843108	A	C
24	chr24_14858435	0	14858435	T	G
24	chr24_14910078	0	14910078	C	G
24	chr24_14911599	0	14911599	A	C
24	chr24_14921679	0	14921679	A	C
24	chr24_14923927	0	14923927	A	C
24	chr24_14987800	0	14987800	G	C
24	chr24_14992972	0	14992972	C	G
24	chr24_14995468	0	14995468	C	G
24	chr24_14997196	0	14997196	A	C
24	chr24_15032484	0	15032484	C	G
24	chr24_15041599	0	15041599	T	A
24	chr24_15052630	0	15052630	A	C
24	chr24_15056019	0	15056019	A	C
24	chr24_15057760	0	15057760	C	G
24	chr24_15082854	0	15082854	C	A
24	chr24_15104834	0	15104834	G	T
24	chr24_15146316	0	15146316	A	T
24	chr24_15152533	0	15152533	C	G
24	chr24_15159523	0	15159523	A	T
24	chr24_15199254	0	15199254	C	G
24	chr24_15242726	0	15242726	T	A
24	chr24_15250887	0	15250887	A	C
24	chr24_15266331	0	15266331	C	A
24	chr24_15286748	0	15286748	T	G
24	chr24_15295550	0	15295550	T	A
24	chr24_15368941	0	15368941	C	A
24	chr24_15375218	0	15375218	A	T
24	chr24_15383302	0	15383302	G	C
24	chr24_15385366	0	15385366	G	C
24	chr24_15390873	0	15390873	C	G
24	chr24_15422256	0	15422256	C	G
24	chr24_15466007	0	15466007	C	G
24	chr24_15474949	0	15474949	T	G
24	chr24_15505690	0	15505690	T	A
24	chr24_15506691	0	15506691	T	G
24	chr24_15521530	0	15521530	T	A
24	chr24_15527386	0	15527386	A	C
24	chr24_15532038	0	15532038	C	G
24	chr24_15532116	0	15532116	T	G
24	chr24_15546966	0	15546966	T	G
24	chr24_15555176	0	15555176	C	A
24	chr24_15557667	0	15557667	G	T
24	chr24_15561755	0	15561755	T	G
24	chr24_15563737	0	15563737	T	A
24	chr24_15573210	0	15573210	G	T
24	chr24_15589591	0	15589591	C	G
24	chr24_15589877	0	15589877	G	T
24	chr24_15634229	0	15634229	T	G
24	chr24_15662811	0	15662811	A	T
24	chr24_15685997	0	15685997	C	G
24	chr24_15690049	0	15690049	T	A
24	chr24_15694435	0	15694435	G	C
24	chr24_15695335	0	15695335	T	G
24	chr24_15724560	0	15724560	T	G
24	chr24_15756849	0	15756849	C	G
24	chr24_15757857	0	15757857	C	G
24	chr24_15759836	0	15759836	C	A
24	chr24_15777408	0	15777408	G	T
24	chr24_15826310	0	15826310	G	C
24	chr24_15864897	0	15864897	G	T
24	chr24_15873792	0	15873792	A	C
24	chr24_15882670	0	15882670	C	A
24	chr24_15895068	0	15895068	T	G
24	chr24_15907934	0	15907934	G	T
24	chr24_15981802	0	15981802	C	G
24	chr24_15993154	0	15993154	C	G
24	chr24_15994898	0	15994898	C	A
24	chr24_15998913	0	15998913	T	A
24	chr24_16000391	0	16000391	C	A
24	chr24_16039526	0	16039526	C	G
24	chr24_16055343	0	16055343	A	C
24	chr24_16087120	0	16087120	G	C
24	chr24_16095252	0	16095252	A	C
24	chr24_16097143	0	16097143	A	C
24	chr24_16145593	0	16145593	T	G
24	chr24_16160697	0	16160697	C	A
24	chr24_16165817	0	16165817	C	G
24	chr24_16204341	0	16204341	G	C
24	chr24_16208369	0	16208369	C	A
24	chr24_16212140	0	16212140	A	C
24	chr24_16239890	0	16239890	G	T
24	chr24_16251828	0	16251828	T	G
24	chr24_16266265	0	16266265	A	C
24	chr24_16270480	0	16270480	C	A
24	chr24_16315526	0	16315526	T	A
24	chr24_16361267	0	16361267	G	C
24	chr24_16374177	0	16374177	G	C
24	chr24_16711381	0	16711381	T	A
24	chr24_16724337	0	16724337	A	C
24	chr24_16727806	0	16727806	G	C
24	chr24_16744477	0	16744477	T	A
24	chr24_16746149	0	16746149	G	T
24	chr24_16774004	0	16774004	A	T
24	chr24_16782956	0	16782956	C	G
24	chr24_16791508	0	16791508	C	G
24	chr24_16843843	0	16843843	C	G
24	chr24_16858562	0	16858562	T	A
24	chr24_16874985	0	16874985	A	C
24	chr24_16883141	0	16883141	G	C
24	chr24_16907749	0	16907749	A	C
24	chr24_16919802	0	16919802	G	T
24	chr24_16923953	0	16923953	T	A
24	chr24_16934545	0	16934545	C	A
24	chr24_16942884	0	16942884	T	G
24	chr24_16961412	0	16961412	A	C
24	chr24_16964011	0	16964011	C	A
24	chr24_16983161	0	16983161	G	C
24	chr24_17069968	0	17069968	G	C
24	chr24_17115206	0	17115206	G	T
24	chr24_17123993	0	17123993	G	T
24	chr24_17164721	0	17164721	G	T
24	chr24_17188970	0	17188970	G	C
24	chr24_17190327	0	17190327	C	G
24	chr24_17231532	0	17231532	G	C
24	chr24_17240410	0	17240410	C	G
24	chr24_17240526	0	17240526	C	A
24	chr24_17241874	0	17241874	A	C
24	chr24_17247794	0	17247794	C	A
24	chr24_17279780	0	17279780	C	A
24	chr24_17295605	0	17295605	G	T
24	chr24_17301918	0	17301918	C	A
24	chr24_17302962	0	17302962	T	G
24	chr24_17303565	0	17303565	G	T
24	chr24_17304594	0	17304594	G	T
24	chr24_17316874	0	17316874	A	T
24	chr24_17351782	0	17351782	A	C
24	chr24_17378049	0	17378049	T	G
24	chr24_17385810	0	17385810	C	A
24	chr24_17399806	0	17399806	G	T
24	chr24_17408673	0	17408673	C	G
24	chr24_17437591	0	17437591	G	T
24	chr24_17455357	0	17455357	C	A
24	chr24_17484180	0	17484180	C	G
24	chr24_17502267	0	17502267	G	C
24	chr24_17547530	0	17547530	C	G
24	chr24_17551546	0	17551546	C	A
24	chr24_17675155	0	17675155	T	G
24	chr24_17685820	0	17685820	A	C
24	chr24_17703398	0	17703398	G	T
24	chr24_17703829	0	17703829	C	A
24	chr24_17703913	0	17703913	C	A
24	chr24_17707414	0	17707414	C	A
24	chr24_17720895	0	17720895	G	C
24	chr24_17732358	0	17732358	C	G
24	chr24_17734121	0	17734121	A	C
24	chr24_17746489	0	17746489	C	G
24	chr24_17790286	0	17790286	C	G
24	chr24_17795396	0	17795396	C	G
24	chr24_17799885	0	17799885	G	C
24	chr24_17809264	0	17809264	G	T
24	chr24_17809830	0	17809830	G	C
24	chr24_17854230	0	17854230	C	G
24	chr24_17857014	0	17857014	T	G
24	chr24_17869742	0	17869742	C	A
24	chr24_17878115	0	17878115	A	T
24	chr24_17884858	0	17884858	C	A
24	chr24_17896623	0	17896623	C	A
24	chr24_17910136	0	17910136	G	C
24	chr24_17912558	0	17912558	C	G
24	chr24_17913453	0	17913453	G	T
24	chr24_17949364	0	17949364	T	A
24	chr24_17951031	0	17951031	A	C
24	chr24_17967592	0	17967592	G	T
24	chr24_17969113	0	17969113	T	G
24	chr24_17982234	0	17982234	T	A
24	chr24_18010032	0	18010032	G	T
24	chr24_18020741	0	18020741	C	A
24	chr24_18026315	0	18026315	C	G
24	chr24_18056466	0	18056466	A	T
24	chr24_18065241	0	18065241	G	C
24	chr24_18065900	0	18065900	A	C
24	chr24_18079661	0	18079661	G	T
24	chr24_18080493	0	18080493	T	A
24	chr24_18086430	0	18086430	A	C
24	chr24_18089803	0	18089803	C	G
24	chr24_18093722	0	18093722	A	T
24	chr24_18110147	0	18110147	T	G
24	chr24_18116690	0	18116690	G	C
24	chr24_18128416	0	18128416	G	T
24	chr24_18132701	0	18132701	A	T
24	chr24_18151794	0	18151794	A	C
24	chr24_18165932	0	18165932	C	A
24	chr24_18198874	0	18198874	G	C
24	chr24_18223910	0	18223910	T	G
24	chr24_18234841	0	18234841	G	T
24	chr24_18235365	0	18235365	T	A
24	chr24_18285620	0	18285620	C	A
24	chr24_18291907	0	18291907	A	C
24	chr24_18308499	0	18308499	T	G
24	chr24_18313152	0	18313152	G	T
24	chr24_18345157	0	18345157	A	T
24	chr24_18351874	0	18351874	A	T
24	chr24_18355947	0	18355947	T	A
24	chr24_18366438	0	18366438	C	A
24	chr24_18378723	0	18378723	C	A
24	chr24_18379324	0	18379324	T	A
24	chr24_18401355	0	18401355	G	C
24	chr24_18419043	0	18419043	G	C
24	chr24_18434155	0	18434155	T	G
24	chr24_18493080	0	18493080	G	T
24	chr24_18494410	0	18494410	C	G
24	chr24_18495175	0	18495175	A	T
24	chr24_18499396	0	18499396	A	T
24	chr24_18504020	0	18504020	A	C
24	chr24_18534144	0	18534144	C	G
24	chr24_18535091	0	18535091	T	G
24	chr24_18548294	0	18548294	A	T
24	chr24_18593906	0	18593906	G	C
24	chr24_18614949	0	18614949	A	C
24	chr24_18633746	0	18633746	A	C
24	chr24_18638523	0	18638523	A	C
24	chr24_18640283	0	18640283	G	T
24	chr24_18667619	0	18667619	G	C
24	chr24_18680543	0	18680543	T	A
24	chr24_18680954	0	18680954	C	A
24	chr24_18685782	0	18685782	T	G
24	chr24_18703254	0	18703254	G	C
24	chr24_18722580	0	18722580	G	C
24	chr24_18727158	0	18727158	T	A
24	chr24_18763566	0	18763566	C	G
24	chr24_18780236	0	18780236	C	A
24	chr24_18788523	0	18788523	T	G
24	chr24_18792762	0	18792762	T	G
24	chr24_18807043	0	18807043	T	G
24	chr24_18829017	0	18829017	A	T
24	chr24_18831845	0	18831845	G	C
24	chr24_18838454	0	18838454	A	T
24	chr24_18883399	0	18883399	C	A
24	chr24_18889451	0	18889451	G	T
24	chr24_18893411	0	18893411	G	T
24	chr24_18928396	0	18928396	C	A
24	chr24_18931807	0	18931807	G	C
24	chr24_18934880	0	18934880	C	G
24	chr24_18936236	0	18936236	C	A
24	chr24_18976467	0	18976467	G	T
24	chr24_18989900	0	18989900	G	C
24	chr24_19020211	0	19020211	T	G
24	chr24_19045255	0	19045255	G	T
24	chr24_19051969	0	19051969	G	C
24	chr24_19061174	0	19061174	G	T
24	chr24_19077134	0	19077134	G	C
24	chr24_19079568	0	19079568	G	T
24	chr24_19131006	0	19131006	C	A
24	chr24_19151875	0	19151875	T	G
24	chr24_19172381	0	19172381	C	G
24	chr24_19180975	0	19180975	T	A
24	chr24_19240035	0	19240035	G	C
24	chr24_19268279	0	19268279	T	G
24	chr24_19273060	0	19273060	A	C
24	chr24_19321239	0	19321239	G	T
24	chr24_19374392	0	19374392	G	C
24	chr24_19436389	0	19436389	G	C
24	chr24_19438516	0	19438516	C	G
24	chr24_19439896	0	19439896	C	A
24	chr24_19440937	0	19440937	G	T
24	chr24_19441231	0	19441231	C	G
24	chr24_19454944	0	19454944	G	T
24	chr24_19455781	0	19455781	A	C
24	chr24_19469793	0	19469793	T	G
24	chr24_19481307	0	19481307	C	A
24	chr24_19487190	0	19487190	A	T
24	chr24_19493669	0	19493669	A	C
24	chr24_19498790	0	19498790	C	G
24	chr24_19517911	0	19517911	T	G
24	chr24_19522042	0	19522042	T	A
24	chr24_19527101	0	19527101	G	T
24	chr24_19573883	0	19573883	C	A
24	chr24_19592956	0	19592956	G	T
24	chr24_19622263	0	19622263	C	G
24	chr24_19626153	0	19626153	G	C
24	chr24_19630965	0	19630965	C	A
24	chr24_19644339	0	19644339	C	G
24	chr24_19644685	0	19644685	G	T
24	chr24_19719825	0	19719825	C	G
24	chr24_19744677	0	19744677	A	C
24	chr24_19762608	0	19762608	C	A
24	chr24_19764000	0	19764000	A	T
24	chr24_19796795	0	19796795	T	A
24	chr24_19804099	0	19804099	C	A
24	chr24_19828884	0	19828884	A	C
24	chr24_19838863	0	19838863	C	A
24	chr24_19841317	0	19841317	A	T
24	chr24_19847903	0	19847903	C	G
24	chr24_19867983	0	19867983	G	C
24	chr24_19901028	0	19901028	G	C
24	chr24_19905580	0	19905580	G	C
24	chr24_19908616	0	19908616	G	T
24	chr24_19914959	0	19914959	T	A
24	chr24_19918949	0	19918949	G	C
24	chr24_19943031	0	19943031	G	C
24	chr24_19945401	0	19945401	C	A
24	chr24_19947320	0	19947320	G	C
24	chr24_19950231	0	19950231	G	T
24	chr24_19958176	0	19958176	C	A
24	chr24_19973055	0	19973055	G	T
24	chr24_19994864	0	19994864	T	G
24	chr24_20015396	0	20015396	T	G
24	chr24_20029923	0	20029923	G	T
24	chr24_20051265	0	20051265	A	C
24	chr24_20085516	0	20085516	A	C
24	chr24_20091620	0	20091620	A	C
24	chr24_20092333	0	20092333	T	G
24	chr24_20102553	0	20102553	G	T
24	chr24_20123308	0	20123308	G	C
24	chr24_20127366	0	20127366	T	G
24	chr24_20127849	0	20127849	G	T
24	chr24_20130529	0	20130529	T	G
24	chr24_20150589	0	20150589	G	T
24	chr24_20173521	0	20173521	G	C
24	chr24_20232682	0	20232682	A	T
24	chr24_20249302	0	20249302	T	A
24	chr24_20256926	0	20256926	C	A
24	chr24_20277041	0	20277041	C	A
24	chr24_20301025	0	20301025	C	G
24	chr24_20361953	0	20361953	A	T
24	chr24_20363657	0	20363657	G	T
24	chr24_20377407	0	20377407	G	C
24	chr24_20381554	0	20381554	G	T
24	chr24_20414238	0	20414238	A	C
24	chr24_20421379	0	20421379	T	G
24	chr24_20423154	0	20423154	A	T
24	chr24_20433269	0	20433269	T	G
24	chr24_20436594	0	20436594	C	G
24	chr24_20441276	0	20441276	T	G
24	chr24_20482062	0	20482062	T	G
24	chr24_20503456	0	20503456	A	C
24	chr24_20529261	0	20529261	C	A
24	chr24_20535021	0	20535021	C	A
24	chr24_20575282	0	20575282	A	T
24	chr24_20579996	0	20579996	C	G
24	chr24_20586782	0	20586782	G	C
24	chr24_20608325	0	20608325	G	C
24	chr24_20614358	0	20614358	A	T
24	chr24_20619434	0	20619434	T	A
24	chr24_20623378	0	20623378	C	A
24	chr24_20630756	0	20630756	T	A
24	chr24_20638491	0	20638491	A	C
24	chr24_20652880	0	20652880	C	A
24	chr24_20682594	0	20682594	T	A
24	chr24_20690692	0	20690692	A	C
24	chr24_20705196	0	20705196	T	G
24	chr24_20707617	0	20707617	T	G
24	chr24_20711446	0	20711446	A	T
24	chr24_20713527	0	20713527	A	C
24	chr24_20719173	0	20719173	G	C
24	chr24_20723972	0	20723972	C	A
24	chr24_20745446	0	20745446	C	G
24	chr24_20752175	0	20752175	T	A
24	chr24_20769175	0	20769175	C	A
24	chr24_20819003	0	20819003	G	C
24	chr24_20824948	0	20824948	T	G
24	chr24_20825083	0	20825083	T	A
24	chr24_20836237	0	20836237	C	G
24	chr24_20992569	0	20992569	C	G
24	chr24_21167615	0	21167615	A	C
24	chr24_21204324	0	21204324	G	C
24	chr24_21209256	0	21209256	G	T
24	chr24_21210958	0	21210958	G	T
24	chr24_21250952	0	21250952	G	C
24	chr24_21271277	0	21271277	C	G
24	chr24_21273373	0	21273373	T	G
24	chr24_21282111	0	21282111	T	G
24	chr24_21284989	0	21284989	G	T
24	chr24_21296349	0	21296349	A	C
24	chr24_21305668	0	21305668	C	A
24	chr24_21309480	0	21309480	C	A
24	chr24_21358205	0	21358205	G	T
24	chr24_21375014	0	21375014	T	G
24	chr24_21388337	0	21388337	C	G
24	chr24_21395060	0	21395060	T	A
24	chr24_21405007	0	21405007	T	A
24	chr24_21410494	0	21410494	G	C
24	chr24_21418238	0	21418238	G	T
24	chr24_21424113	0	21424113	C	G
24	chr24_21435191	0	21435191	G	C
24	chr24_21460407	0	21460407	T	A
24	chr24_21461794	0	21461794	C	A
24	chr24_21478003	0	21478003	C	G
24	chr24_21485924	0	21485924	G	T
24	chr24_21498986	0	21498986	C	G
24	chr24_21505626	0	21505626	A	C
24	chr24_21551469	0	21551469	T	G
24	chr24_21551568	0	21551568	C	A
24	chr24_21552919	0	21552919	C	A
24	chr24_21565526	0	21565526	C	G
24	chr24_21596847	0	21596847	C	G
24	chr24_21613846	0	21613846	T	G
24	chr24_21628875	0	21628875	C	G
24	chr24_21662965	0	21662965	A	T
24	chr24_21665310	0	21665310	C	G
24	chr24_21705241	0	21705241	A	C
24	chr24_21721312	0	21721312	C	A
24	chr24_21728661	0	21728661	T	G
24	chr24_21739458	0	21739458	C	G
24	chr24_21740190	0	21740190	C	A
24	chr24_21768661	0	21768661	G	C
24	chr24_21824335	0	21824335	A	T
24	chr24_21830046	0	21830046	G	C
24	chr24_21831100	0	21831100	G	C
24	chr24_21855022	0	21855022	T	G
24	chr24_21859221	0	21859221	G	C
24	chr24_21869470	0	21869470	C	G
24	chr24_21880501	0	21880501	A	C
24	chr24_21894148	0	21894148	T	G
24	chr24_21940380	0	21940380	C	G
24	chr24_21973835	0	21973835	A	C
24	chr24_21998485	0	21998485	T	G
24	chr24_22011559	0	22011559	A	C
24	chr24_22016103	0	22016103	T	A
24	chr24_22042968	0	22042968	G	C
24	chr24_22044814	0	22044814	C	A
24	chr24_22052768	0	22052768	C	A
24	chr24_22057650	0	22057650	G	C
24	chr24_22064431	0	22064431	A	C
24	chr24_22078366	0	22078366	G	C
24	chr24_22093978	0	22093978	G	C
24	chr24_22109329	0	22109329	C	A
24	chr24_22119548	0	22119548	A	C
24	chr24_22134009	0	22134009	C	G
24	chr24_22137392	0	22137392	A	T
24	chr24_22140513	0	22140513	G	T
24	chr24_22158357	0	22158357	G	T
24	chr24_22174620	0	22174620	G	T
24	chr24_22177745	0	22177745	A	C
24	chr24_22177855	0	22177855	T	G
24	chr24_22192619	0	22192619	C	G
24	chr24_22203071	0	22203071	G	C
24	chr24_22211951	0	22211951	C	G
24	chr24_22214229	0	22214229	C	A
24	chr24_22214613	0	22214613	A	C
24	chr24_22217732	0	22217732	T	A
24	chr24_22226800	0	22226800	C	A
24	chr24_22260554	0	22260554	T	G
24	chr24_22284577	0	22284577	T	A
24	chr24_22298460	0	22298460	G	T
24	chr24_22306417	0	22306417	G	C
24	chr24_22312743	0	22312743	T	G
24	chr24_22322449	0	22322449	A	T
24	chr24_22340100	0	22340100	G	T
24	chr24_22342292	0	22342292	T	G
24	chr24_22359279	0	22359279	T	G
24	chr24_22378712	0	22378712	A	C
24	chr24_22409892	0	22409892	C	A
24	chr24_22417018	0	22417018	C	A
24	chr24_22453937	0	22453937	C	A
24	chr24_22502850	0	22502850	C	G
24	chr24_22509239	0	22509239	A	C
24	chr24_22539921	0	22539921	G	T
24	chr24_22541963	0	22541963	G	C
24	chr24_22542504	0	22542504	G	C
24	chr24_22545804	0	22545804	G	T
24	chr24_22552694	0	22552694	T	G
24	chr24_22563120	0	22563120	T	G
24	chr24_22578722	0	22578722	T	G
24	chr24_22583558	0	22583558	A	C
24	chr24_22584901	0	22584901	T	A
24	chr24_22587087	0	22587087	C	G
24	chr24_22601040	0	22601040	G	C
24	chr24_22605764	0	22605764	C	G
24	chr24_22611851	0	22611851	C	A
24	chr24_22618663	0	22618663	G	C
24	chr24_22627510	0	22627510	G	C
24	chr24_22630499	0	22630499	T	G
24	chr24_22635122	0	22635122	T	A
24	chr24_22638978	0	22638978	G	C
24	chr24_22663689	0	22663689	C	G
24	chr24_22683460	0	22683460	G	C
24	chr24_22683504	0	22683504	G	C
24	chr24_22695950	0	22695950	G	T
24	chr24_22702025	0	22702025	C	A
24	chr24_22718075	0	22718075	G	C
24	chr24_22720682	0	22720682	G	T
24	chr24_22722116	0	22722116	C	G
24	chr24_22739999	0	22739999	C	A
24	chr24_22771203	0	22771203	T	G
24	chr24_22797916	0	22797916	C	G
24	chr24_22800054	0	22800054	T	G
24	chr24_22805704	0	22805704	T	G
24	chr24_22817050	0	22817050	C	A
24	chr24_22819313	0	22819313	C	A
24	chr24_22839736	0	22839736	C	G
24	chr24_22847018	0	22847018	T	G
24	chr24_22870689	0	22870689	A	T
24	chr24_22910400	0	22910400	C	A
24	chr24_22914987	0	22914987	G	T
24	chr24_22925299	0	22925299	G	T
24	chr24_22934148	0	22934148	T	A
24	chr24_22970113	0	22970113	C	A
24	chr24_23017083	0	23017083	T	A
24	chr24_23030853	0	23030853	G	T
24	chr24_23055324	0	23055324	C	G
24	chr24_23068453	0	23068453	T	A
24	chr24_23080769	0	23080769	C	A
24	chr24_23099985	0	23099985	A	C
24	chr24_23116427	0	23116427	A	T
24	chr24_23118927	0	23118927	C	G
24	chr24_23121482	0	23121482	G	C
24	chr24_23121783	0	23121783	C	G
24	chr24_23127789	0	23127789	C	G
24	chr24_23128006	0	23128006	G	C
24	chr24_23131089	0	23131089	A	C
24	chr24_23132531	0	23132531	C	G
24	chr24_23134208	0	23134208	C	A
24	chr24_23143985	0	23143985	G	T
24	chr24_23153134	0	23153134	G	T
24	chr24_23155807	0	23155807	C	A
24	chr24_23157733	0	23157733	C	A
24	chr24_23169986	0	23169986	C	G
24	chr24_23177803	0	23177803	G	T
24	chr24_23189250	0	23189250	C	A
24	chr24_23219198	0	23219198	C	G
24	chr24_23220069	0	23220069	T	A
24	chr24_23267667	0	23267667	G	C
24	chr24_23274436	0	23274436	T	G
24	chr24_23300547	0	23300547	A	C
24	chr24_23301020	0	23301020	T	G
24	chr24_23315061	0	23315061	G	C
24	chr24_23320631	0	23320631	G	T
24	chr24_23323897	0	23323897	A	C
24	chr24_23333127	0	23333127	T	G
24	chr24_23353326	0	23353326	C	A
24	chr24_23357461	0	23357461	T	G
24	chr24_23363206	0	23363206	G	C
24	chr24_23384911	0	23384911	A	C
24	chr24_23399898	0	23399898	T	G
24	chr24_23460908	0	23460908	C	G
24	chr24_23462257	0	23462257	C	G
24	chr24_23463102	0	23463102	G	T
24	chr24_23486369	0	23486369	C	A
24	chr24_23502498	0	23502498	A	C
24	chr24_23506280	0	23506280	G	C
24	chr24_23526732	0	23526732	C	A
24	chr24_23535562	0	23535562	T	G
24	chr24_23589227	0	23589227	A	C
24	chr24_23593874	0	23593874	A	C
24	chr24_23606828	0	23606828	A	C
24	chr24_23610896	0	23610896	G	C
24	chr24_23623476	0	23623476	G	T
24	chr24_23647503	0	23647503	A	T
24	chr24_23663183	0	23663183	A	C
24	chr24_23664799	0	23664799	C	A
24	chr24_23675114	0	23675114	C	A
24	chr24_23681970	0	23681970	A	C
24	chr24_23692844	0	23692844	A	C
24	chr24_23738317	0	23738317	G	T
24	chr24_23842191	0	23842191	G	C
24	chr24_23854615	0	23854615	C	G
24	chr24_23868214	0	23868214	G	T
24	chr24_23878440	0	23878440	G	T
24	chr24_23892458	0	23892458	A	C
24	chr24_23903798	0	23903798	G	C
24	chr24_23909258	0	23909258	T	G
24	chr24_23976126	0	23976126	T	A
24	chr24_23999931	0	23999931	C	G
24	chr24_24017565	0	24017565	A	C
24	chr24_24033102	0	24033102	G	C
24	chr24_24035219	0	24035219	T	G
24	chr24_24055854	0	24055854	G	T
24	chr24_24060585	0	24060585	G	T
24	chr24_24063950	0	24063950	A	T
24	chr24_24124218	0	24124218	G	T
24	chr24_24129969	0	24129969	G	T
24	chr24_24138486	0	24138486	T	G
24	chr24_24150861	0	24150861	A	C
24	chr24_24161424	0	24161424	A	T
24	chr24_24175017	0	24175017	C	G
24	chr24_24176522	0	24176522	T	A
24	chr24_24189517	0	24189517	G	T
24	chr24_24211597	0	24211597	G	C
24	chr24_24261847	0	24261847	G	C
24	chr24_24265549	0	24265549	G	C
24	chr24_24287020	0	24287020	T	G
24	chr24_24288147	0	24288147	T	A
24	chr24_24301230	0	24301230	C	G
24	chr24_24306749	0	24306749	C	A
24	chr24_24319078	0	24319078	C	A
24	chr24_24341733	0	24341733	T	G
24	chr24_24343684	0	24343684	C	G
24	chr24_24354279	0	24354279	G	T
24	chr24_24354356	0	24354356	A	T
24	chr24_24377615	0	24377615	G	C
24	chr24_24384019	0	24384019	T	G
24	chr24_24404287	0	24404287	A	C
24	chr24_24417381	0	24417381	G	C
24	chr24_24436356	0	24436356	G	T
24	chr24_24461097	0	24461097	C	G
24	chr24_24473557	0	24473557	A	C
24	chr24_24477462	0	24477462	C	G
24	chr24_24492579	0	24492579	A	C
24	chr24_24513630	0	24513630	C	A
24	chr24_24517785	0	24517785	G	C
24	chr24_24533007	0	24533007	A	C
24	chr24_24535930	0	24535930	T	G
24	chr24_24573546	0	24573546	T	A
24	chr24_24587146	0	24587146	A	C
24	chr24_24609128	0	24609128	G	C
24	chr24_24626972	0	24626972	T	A
24	chr24_24648126	0	24648126	C	A
24	chr24_24649596	0	24649596	C	G
24	chr24_24670313	0	24670313	G	C
24	chr24_24686394	0	24686394	G	T
24	chr24_24689579	0	24689579	G	T
24	chr24_24704024	0	24704024	G	T
24	chr24_24720335	0	24720335	T	G
24	chr24_24721111	0	24721111	C	G
24	chr24_24727857	0	24727857	G	T
24	chr24_24760380	0	24760380	G	T
24	chr24_24765944	0	24765944	A	C
24	chr24_24814884	0	24814884	T	G
24	chr24_24818356	0	24818356	G	C
24	chr24_24829840	0	24829840	A	T
24	chr24_24843775	0	24843775	G	C
24	chr24_24846897	0	24846897	C	G
24	chr24_24873057	0	24873057	C	A
24	chr24_24878641	0	24878641	T	G
24	chr24_24888965	0	24888965	T	G
24	chr24_24902929	0	24902929	C	G
24	chr24_24918203	0	24918203	A	C
24	chr24_24920902	0	24920902	T	G
24	chr24_24935672	0	24935672	C	G
24	chr24_24957740	0	24957740	T	G
24	chr24_24977385	0	24977385	T	A
24	chr24_24987130	0	24987130	C	A
24	chr24_24992392	0	24992392	C	G
24	chr24_25057492	0	25057492	G	T
24	chr24_25059990	0	25059990	T	G
24	chr24_25085223	0	25085223	G	C
24	chr24_25109565	0	25109565	G	C
24	chr24_25149632	0	25149632	A	C
24	chr24_25150467	0	25150467	T	G
24	chr24_25164537	0	25164537	T	G
24	chr24_25169413	0	25169413	C	G
24	chr24_25171977	0	25171977	G	C
24	chr24_25185139	0	25185139	A	C
24	chr24_25194164	0	25194164	A	C
24	chr24_25222498	0	25222498	G	C
24	chr24_25229822	0	25229822	T	G
24	chr24_25230465	0	25230465	T	G
24	chr24_25244160	0	25244160	A	T
24	chr24_25245255	0	25245255	C	G
24	chr24_25250697	0	25250697	A	T
24	chr24_25297049	0	25297049	A	T
24	chr24_25319102	0	25319102	A	C
24	chr24_25351749	0	25351749	G	C
24	chr24_25356385	0	25356385	T	G
24	chr24_25358659	0	25358659	C	A
24	chr24_25382578	0	25382578	C	A
24	chr24_25384646	0	25384646	T	A
24	chr24_25397259	0	25397259	C	G
24	chr24_25428270	0	25428270	G	C
24	chr24_25459274	0	25459274	G	T
24	chr24_25465407	0	25465407	A	C
24	chr24_25470521	0	25470521	G	C
24	chr24_25478738	0	25478738	T	A
24	chr24_25497566	0	25497566	A	C
24	chr24_25562832	0	25562832	G	T
24	chr24_25579907	0	25579907	G	T
24	chr24_25617326	0	25617326	G	C
24	chr24_25621209	0	25621209	C	G
24	chr24_25636085	0	25636085	G	C
24	chr24_25644923	0	25644923	A	T
24	chr24_25659392	0	25659392	G	C
24	chr24_25690033	0	25690033	G	C
24	chr24_25703087	0	25703087	A	T
24	chr24_25711319	0	25711319	A	C
24	chr24_25729821	0	25729821	G	C
24	chr24_25732881	0	25732881	G	C
24	chr24_25734457	0	25734457	C	A
24	chr24_25748146	0	25748146	G	T
24	chr24_25761534	0	25761534	G	T
24	chr24_25764930	0	25764930	C	G
24	chr24_25776926	0	25776926	A	C
24	chr24_25778312	0	25778312	C	A
24	chr24_25781917	0	25781917	A	C
24	chr24_25785205	0	25785205	A	C
24	chr24_25786092	0	25786092	A	C
24	chr24_25791426	0	25791426	T	A
24	chr24_25804405	0	25804405	A	T
24	chr24_25816288	0	25816288	G	C
24	chr24_25858873	0	25858873	C	A
24	chr24_25870753	0	25870753	T	A
24	chr24_25877934	0	25877934	T	G
24	chr24_25900129	0	25900129	G	C
24	chr24_25945537	0	25945537	T	G
24	chr24_26022672	0	26022672	A	T
24	chr24_26045363	0	26045363	G	T
24	chr24_26052098	0	26052098	A	C
24	chr24_26054483	0	26054483	C	A
24	chr24_26071589	0	26071589	A	C
24	chr24_26084679	0	26084679	G	C
24	chr24_26094977	0	26094977	C	A
24	chr24_26111228	0	26111228	A	C
24	chr24_26124453	0	26124453	A	C
24	chr24_26128371	0	26128371	A	C
24	chr24_26133126	0	26133126	T	G
24	chr24_26134432	0	26134432	A	T
24	chr24_26152222	0	26152222	A	T
24	chr24_26162538	0	26162538	C	G
24	chr24_26162676	0	26162676	G	T
24	chr24_26173240	0	26173240	A	T
24	chr24_26176825	0	26176825	G	C
24	chr24_26216901	0	26216901	T	A
24	chr24_26221763	0	26221763	C	G
24	chr24_26228258	0	26228258	T	A
24	chr24_26237213	0	26237213	G	C
24	chr24_26252403	0	26252403	G	C
24	chr24_26255052	0	26255052	T	A
24	chr24_26255281	0	26255281	C	G
24	chr24_26259565	0	26259565	A	C
24	chr24_26284691	0	26284691	C	G
24	chr24_26286728	0	26286728	G	T
24	chr24_26297250	0	26297250	C	G
24	chr24_26312037	0	26312037	G	T
24	chr24_26322135	0	26322135	A	T
24	chr24_26351576	0	26351576	T	G
24	chr24_26356741	0	26356741	T	A
24	chr24_26368268	0	26368268	G	T
24	chr24_26370516	0	26370516	G	C
24	chr24_26373075	0	26373075	A	C
24	chr24_26374653	0	26374653	C	A
24	chr24_26378716	0	26378716	A	C
24	chr24_26401416	0	26401416	G	T
24	chr24_26440491	0	26440491	G	T
24	chr24_26456170	0	26456170	A	C
24	chr24_26501917	0	26501917	A	T
24	chr24_26507727	0	26507727	C	G
24	chr24_26537326	0	26537326	A	C
24	chr24_26573475	0	26573475	C	A
24	chr24_26574979	0	26574979	C	G
24	chr24_26606467	0	26606467	A	C
24	chr24_26610858	0	26610858	G	C
24	chr24_26626427	0	26626427	A	T
24	chr24_26656753	0	26656753	T	G
24	chr24_26669119	0	26669119	G	T
24	chr24_26671281	0	26671281	G	T
24	chr24_26676531	0	26676531	G	C
24	chr24_26683818	0	26683818	T	G
24	chr24_26687411	0	26687411	A	T
24	chr24_26691498	0	26691498	T	A
24	chr24_26702635	0	26702635	T	A
24	chr24_26720326	0	26720326	G	C
24	chr24_26726173	0	26726173	G	T
24	chr24_26729463	0	26729463	C	G
24	chr24_26742335	0	26742335	C	A
24	chr24_26764096	0	26764096	A	C
24	chr24_26789346	0	26789346	G	C
24	chr24_26826630	0	26826630	C	A
24	chr24_26843394	0	26843394	T	G
24	chr24_26853499	0	26853499	T	G
24	chr24_26870229	0	26870229	A	C
24	chr24_26880358	0	26880358	A	T
24	chr24_26881093	0	26881093	T	G
24	chr24_26883387	0	26883387	T	A
24	chr24_26890921	0	26890921	T	A
24	chr24_26893371	0	26893371	C	A
24	chr24_26918968	0	26918968	G	C
24	chr24_27012345	0	27012345	T	G
24	chr24_27013692	0	27013692	A	T
24	chr24_27035721	0	27035721	C	A
24	chr24_27049072	0	27049072	G	C
24	chr24_27049909	0	27049909	T	G
24	chr24_27072065	0	27072065	C	G
24	chr24_27081427	0	27081427	A	C
24	chr24_27108106	0	27108106	C	A
24	chr24_27113501	0	27113501	A	C
24	chr24_27126970	0	27126970	C	A
24	chr24_27139134	0	27139134	T	G
24	chr24_27141005	0	27141005	A	C
24	chr24_27147957	0	27147957	G	C
24	chr24_27148297	0	27148297	C	A
24	chr24_27159111	0	27159111	G	T
24	chr24_27166812	0	27166812	G	C
24	chr24_27226754	0	27226754	T	A
24	chr24_27235638	0	27235638	C	G
24	chr24_27238530	0	27238530	T	G
24	chr24_27248323	0	27248323	C	G
24	chr24_27274347	0	27274347	G	T
24	chr24_27281806	0	27281806	A	T
24	chr24_27317803	0	27317803	A	T
24	chr24_27346831	0	27346831	G	T
24	chr24_27395138	0	27395138	T	G
24	chr24_27405554	0	27405554	G	T
24	chr24_27410541	0	27410541	G	C
24	chr24_27411530	0	27411530	C	A
24	chr24_27415797	0	27415797	A	T
24	chr24_27438713	0	27438713	A	C
24	chr24_27467605	0	27467605	A	C
24	chr24_27477778	0	27477778	A	C
24	chr24_27480573	0	27480573	A	C
24	chr24_27493794	0	27493794	T	A
24	chr24_27494159	0	27494159	G	T
24	chr24_27500898	0	27500898	A	T
24	chr24_27525627	0	27525627	T	G
24	chr24_27531135	0	27531135	T	A
24	chr24_27561188	0	27561188	G	T
24	chr24_27570996	0	27570996	A	T
24	chr24_27582486	0	27582486	C	G
24	chr24_27585129	0	27585129	G	T
24	chr24_27588566	0	27588566	C	A
24	chr24_27589044	0	27589044	T	A
24	chr24_27593439	0	27593439	A	T
24	chr24_27608900	0	27608900	G	T
24	chr24_27651574	0	27651574	C	A
24	chr24_27665456	0	27665456	T	G
24	chr24_27707666	0	27707666	T	A
24	chr24_27756956	0	27756956	T	G
24	chr24_27757621	0	27757621	C	A
24	chr24_27765932	0	27765932	C	G
24	chr24_27786609	0	27786609	T	A
24	chr24_27814077	0	27814077	A	C
24	chr24_27817333	0	27817333	T	G
24	chr24_27837870	0	27837870	G	C
24	chr24_27841530	0	27841530	A	C
24	chr24_27870949	0	27870949	T	A
24	chr24_27876767	0	27876767	G	T
24	chr24_27884508	0	27884508	T	A
24	chr24_27892477	0	27892477	A	T
24	chr24_27898009	0	27898009	T	A
24	chr24_27898064	0	27898064	C	A
24	chr24_27901236	0	27901236	A	C
24	chr24_27904381	0	27904381	A	C
24	chr24_27937423	0	27937423	T	G
24	chr24_27951234	0	27951234	C	A
24	chr24_27965077	0	27965077	A	T
24	chr24_27987077	0	27987077	G	T
24	chr24_27987784	0	27987784	C	A
24	chr24_28042959	0	28042959	C	A
24	chr24_28055427	0	28055427	A	C
24	chr24_28075140	0	28075140	A	C
24	chr24_28115476	0	28115476	A	T
24	chr24_28124372	0	28124372	G	C
24	chr24_28133515	0	28133515	A	T
24	chr24_28150059	0	28150059	G	T
24	chr24_28164402	0	28164402	A	C
24	chr24_28167599	0	28167599	T	G
24	chr24_28175970	0	28175970	A	C
24	chr24_28195526	0	28195526	T	A
24	chr24_28259494	0	28259494	G	C
24	chr24_28265083	0	28265083	T	A
24	chr24_28301541	0	28301541	C	A
24	chr24_28317836	0	28317836	T	A
24	chr24_28333723	0	28333723	T	G
24	chr24_28364432	0	28364432	A	C
24	chr24_28369460	0	28369460	T	A
24	chr24_28376800	0	28376800	G	T
24	chr24_28378497	0	28378497	A	C
24	chr24_28378982	0	28378982	G	C
24	chr24_28390261	0	28390261	T	A
24	chr24_28422972	0	28422972	A	T
24	chr24_28427743	0	28427743	A	C
24	chr24_28477504	0	28477504	C	A
24	chr24_28491289	0	28491289	T	G
24	chr24_28491382	0	28491382	T	G
24	chr24_28505192	0	28505192	G	T
24	chr24_28505377	0	28505377	T	A
24	chr24_28509062	0	28509062	C	A
24	chr24_28513369	0	28513369	G	C
24	chr24_28545548	0	28545548	C	A
24	chr24_28547259	0	28547259	A	C
24	chr24_28573982	0	28573982	C	G
24	chr24_28579059	0	28579059	C	A
24	chr24_28582886	0	28582886	A	T
24	chr24_28590548	0	28590548	T	G
24	chr24_28592530	0	28592530	G	T
24	chr24_28603368	0	28603368	G	T
24	chr24_28635557	0	28635557	C	A
24	chr24_28657024	0	28657024	C	A
24	chr24_28663350	0	28663350	G	T
24	chr24_28689090	0	28689090	T	A
24	chr24_28690860	0	28690860	C	G
24	chr24_28713790	0	28713790	A	C
24	chr24_28742599	0	28742599	G	T
24	chr24_28777009	0	28777009	G	C
24	chr24_28791923	0	28791923	T	G
24	chr24_28810539	0	28810539	C	G
24	chr24_28822580	0	28822580	G	T
24	chr24_28831362	0	28831362	A	C
24	chr24_28844654	0	28844654	A	C
24	chr24_28871525	0	28871525	T	A
24	chr24_28885047	0	28885047	G	T
24	chr24_28886729	0	28886729	A	C
24	chr24_28891487	0	28891487	G	C
24	chr24_28911516	0	28911516	A	C
24	chr24_28914275	0	28914275	T	A
24	chr24_28918399	0	28918399	T	G
24	chr24_28924314	0	28924314	C	G
24	chr24_28938876	0	28938876	A	C
24	chr24_28955981	0	28955981	C	G
24	chr24_28958082	0	28958082	G	T
24	chr24_28963582	0	28963582	T	A
24	chr24_28967707	0	28967707	C	G
24	chr24_28976237	0	28976237	C	A
24	chr24_28983784	0	28983784	G	C
24	chr24_29010133	0	29010133	A	C
24	chr24_29013742	0	29013742	C	A
24	chr24_29050537	0	29050537	G	C
24	chr24_29060628	0	29060628	A	C
24	chr24_29098899	0	29098899	C	A
24	chr24_29141033	0	29141033	C	G
24	chr24_29153003	0	29153003	A	T
24	chr24_29168818	0	29168818	C	G
24	chr24_29177080	0	29177080	G	T
24	chr24_29215308	0	29215308	G	T
24	chr24_29235917	0	29235917	T	G
24	chr24_29249401	0	29249401	G	T
24	chr24_29250949	0	29250949	A	C
24	chr24_29262100	0	29262100	G	C
24	chr24_29283237	0	29283237	A	C
24	chr24_29293192	0	29293192	T	G
24	chr24_29319684	0	29319684	G	T
24	chr24_29323008	0	29323008	G	T
24	chr24_29342061	0	29342061	G	T
24	chr24_29350395	0	29350395	T	A
24	chr24_29350914	0	29350914	C	A
24	chr24_29355974	0	29355974	A	C
24	chr24_29379879	0	29379879	A	C
24	chr24_29401834	0	29401834	G	T
24	chr24_29410551	0	29410551	A	T
24	chr24_29443225	0	29443225	C	G
24	chr24_29448003	0	29448003	A	T
24	chr24_29456935	0	29456935	G	C
24	chr24_29483984	0	29483984	C	G
24	chr24_29504069	0	29504069	T	G
24	chr24_29553341	0	29553341	G	C
24	chr24_29567074	0	29567074	T	A
24	chr24_29600841	0	29600841	A	C
24	chr24_29610343	0	29610343	G	T
24	chr24_29649192	0	29649192	G	T
24	chr24_29659956	0	29659956	T	A
24	chr24_29686204	0	29686204	G	T
24	chr24_29712687	0	29712687	A	C
24	chr24_29716033	0	29716033	A	C
24	chr24_29722947	0	29722947	C	A
24	chr24_29735037	0	29735037	C	G
24	chr24_29747330	0	29747330	G	T
24	chr24_29766133	0	29766133	T	G
24	chr24_29776483	0	29776483	G	T
24	chr24_29826565	0	29826565	G	T
24	chr24_29866941	0	29866941	A	C
24	chr24_29888696	0	29888696	T	A
24	chr24_29904296	0	29904296	C	G
24	chr24_29905186	0	29905186	C	G
24	chr24_29908409	0	29908409	A	T
24	chr24_29924517	0	29924517	G	C
24	chr24_29942899	0	29942899	G	C
24	chr24_29945457	0	29945457	A	C
24	chr24_29950523	0	29950523	G	C
24	chr24_29963533	0	29963533	G	T
24	chr24_29969825	0	29969825	G	T
24	chr24_29979175	0	29979175	T	G
24	chr24_29996706	0	29996706	T	A
24	chr24_30011776	0	30011776	C	G
24	chr24_30013177	0	30013177	C	G
24	chr24_30024551	0	30024551	C	A
24	chr24_30044214	0	30044214	C	G
24	chr24_30050417	0	30050417	G	T
24	chr24_30061055	0	30061055	A	C
24	chr24_30077288	0	30077288	C	A
24	chr24_30121342	0	30121342	A	T
24	chr24_30154548	0	30154548	G	T
24	chr24_30161704	0	30161704	T	G
24	chr24_30162091	0	30162091	T	A
24	chr24_30260136	0	30260136	G	T
24	chr24_30273711	0	30273711	T	G
24	chr24_30302515	0	30302515	T	A
24	chr24_30342968	0	30342968	T	A
24	chr24_30350408	0	30350408	C	A
24	chr24_30355374	0	30355374	C	A
24	chr24_30355657	0	30355657	T	A
24	chr24_30383650	0	30383650	C	A
24	chr24_30391880	0	30391880	A	C
24	chr24_30407181	0	30407181	C	G
24	chr24_30410999	0	30410999	G	T
24	chr24_30443446	0	30443446	G	C
24	chr24_30444990	0	30444990	C	G
24	chr24_30511999	0	30511999	C	A
24	chr24_30547076	0	30547076	G	T
24	chr24_30580294	0	30580294	C	A
24	chr24_30592166	0	30592166	A	C
24	chr24_30624079	0	30624079	T	G
24	chr24_30633254	0	30633254	G	C
24	chr24_30668486	0	30668486	A	C
24	chr24_30673211	0	30673211	A	T
24	chr24_30674753	0	30674753	T	A
24	chr24_30677143	0	30677143	C	A
24	chr24_30692413	0	30692413	T	G
24	chr24_30710508	0	30710508	C	A
24	chr24_30725678	0	30725678	G	C
24	chr24_30771049	0	30771049	C	A
24	chr24_30793920	0	30793920	C	A
24	chr24_30818334	0	30818334	G	T
24	chr24_30822735	0	30822735	T	G
24	chr24_30838386	0	30838386	T	G
24	chr24_30844587	0	30844587	G	T
24	chr24_30936922	0	30936922	C	A
24	chr24_30940037	0	30940037	G	C
24	chr24_30964362	0	30964362	T	G
24	chr24_30994410	0	30994410	C	G
24	chr24_30996928	0	30996928	T	A
24	chr24_31000183	0	31000183	G	T
24	chr24_31002781	0	31002781	A	C
24	chr24_31004271	0	31004271	T	G
24	chr24_31011361	0	31011361	C	G
24	chr24_31040005	0	31040005	A	T
24	chr24_31043687	0	31043687	A	T
24	chr24_31074855	0	31074855	A	C
24	chr24_31086241	0	31086241	A	T
24	chr24_31106675	0	31106675	T	A
24	chr24_31108066	0	31108066	C	G
24	chr24_31125856	0	31125856	C	A
24	chr24_31140468	0	31140468	A	C
24	chr24_31145011	0	31145011	G	T
24	chr24_31162859	0	31162859	T	A
24	chr24_31191339	0	31191339	G	T
24	chr24_31226342	0	31226342	C	G
24	chr24_31229468	0	31229468	T	A
24	chr24_31233507	0	31233507	C	A
24	chr24_31235051	0	31235051	G	C
24	chr24_31241903	0	31241903	T	G
24	chr24_31266714	0	31266714	T	G
24	chr24_31278693	0	31278693	G	C
24	chr24_31289538	0	31289538	G	C
24	chr24_31306893	0	31306893	C	A
24	chr24_31349947	0	31349947	A	C
24	chr24_31377797	0	31377797	C	G
24	chr24_31386906	0	31386906	T	G
24	chr24_31417434	0	31417434	T	A
24	chr24_31434958	0	31434958	T	A
24	chr24_31441805	0	31441805	C	G
24	chr24_31449913	0	31449913	G	T
24	chr24_31460521	0	31460521	C	A
24	chr24_31469311	0	31469311	C	G
24	chr24_31473030	0	31473030	C	A
24	chr24_31495696	0	31495696	C	G
24	chr24_31504879	0	31504879	G	C
24	chr24_31517145	0	31517145	A	T
24	chr24_31520256	0	31520256	G	C
24	chr24_31525850	0	31525850	A	C
24	chr24_31532652	0	31532652	A	C
24	chr24_31557575	0	31557575	A	T
24	chr24_31570872	0	31570872	C	A
24	chr24_31574930	0	31574930	C	A
24	chr24_31583031	0	31583031	G	T
24	chr24_31599535	0	31599535	A	C
24	chr24_31613263	0	31613263	A	C
24	chr24_31621743	0	31621743	G	C
24	chr24_31640391	0	31640391	A	C
24	chr24_31643865	0	31643865	T	A
24	chr24_31651839	0	31651839	G	C
24	chr24_31690675	0	31690675	T	A
24	chr24_31697658	0	31697658	A	T
24	chr24_31717263	0	31717263	A	C
24	chr24_31756837	0	31756837	A	T
24	chr24_31757488	0	31757488	C	A
24	chr24_31780708	0	31780708	G	T
24	chr24_31803995	0	31803995	C	G
24	chr24_31814760	0	31814760	G	T
24	chr24_31819436	0	31819436	T	G
24	chr24_31840975	0	31840975	A	C
24	chr24_31857112	0	31857112	G	C
24	chr24_31859666	0	31859666	G	T
24	chr24_31862032	0	31862032	A	C
24	chr24_31876161	0	31876161	T	G
24	chr24_31877806	0	31877806	G	T
24	chr24_31880723	0	31880723	T	G
24	chr24_31885244	0	31885244	G	C
24	chr24_31886876	0	31886876	C	A
24	chr24_31889159	0	31889159	C	A
24	chr24_31889559	0	31889559	T	G
24	chr24_31891442	0	31891442	G	T
24	chr24_31909178	0	31909178	A	C
24	chr24_31912676	0	31912676	G	C
24	chr24_31931696	0	31931696	A	C
24	chr24_31938266	0	31938266	A	T
24	chr24_31947673	0	31947673	C	A
24	chr24_31958195	0	31958195	T	G
24	chr24_31961582	0	31961582	G	C
24	chr24_31967584	0	31967584	A	T
24	chr24_31979342	0	31979342	C	G
24	chr24_31983266	0	31983266	C	A
24	chr24_31990399	0	31990399	C	A
24	chr24_31991865	0	31991865	C	G
24	chr24_31992236	0	31992236	G	T
24	chr24_31996118	0	31996118	T	G
24	chr24_32000918	0	32000918	C	A
24	chr24_32016049	0	32016049	C	A
24	chr24_32023497	0	32023497	A	C
24	chr24_32024445	0	32024445	G	C
24	chr24_32029515	0	32029515	C	G
24	chr24_32049381	0	32049381	C	A
24	chr24_32085600	0	32085600	T	A
24	chr24_32090798	0	32090798	A	T
24	chr24_32109763	0	32109763	G	C
24	chr24_32110703	0	32110703	G	T
24	chr24_32112008	0	32112008	T	G
24	chr24_32118804	0	32118804	T	G
24	chr24_32122537	0	32122537	T	A
24	chr24_32180537	0	32180537	G	T
24	chr24_32180990	0	32180990	C	A
24	chr24_32231702	0	32231702	C	G
24	chr24_32254594	0	32254594	C	G
24	chr24_32262355	0	32262355	C	A
24	chr24_32307182	0	32307182	T	G
24	chr24_32320266	0	32320266	G	C
24	chr24_32343178	0	32343178	A	T
24	chr24_32348628	0	32348628	T	G
24	chr24_32411487	0	32411487	G	T
24	chr24_32421483	0	32421483	C	A
24	chr24_32436212	0	32436212	G	T
24	chr24_32440891	0	32440891	T	A
24	chr24_32441958	0	32441958	C	G
24	chr24_32465976	0	32465976	T	G
24	chr24_32481636	0	32481636	T	G
24	chr24_32502347	0	32502347	C	A
24	chr24_32508612	0	32508612	A	C
24	chr24_32509604	0	32509604	C	G
24	chr24_32557635	0	32557635	T	G
24	chr24_32564003	0	32564003	G	T
24	chr24_32587876	0	32587876	C	A
24	chr24_32602999	0	32602999	C	G
24	chr24_32609945	0	32609945	A	C
24	chr24_32631597	0	32631597	C	A
24	chr24_32632606	0	32632606	C	A
24	chr24_32636210	0	32636210	C	A
24	chr24_32655111	0	32655111	G	T
24	chr24_32688739	0	32688739	T	A
24	chr24_32713858	0	32713858	G	T
24	chr24_32718016	0	32718016	C	A
24	chr24_32718206	0	32718206	T	A
24	chr24_32723676	0	32723676	T	G
24	chr24_32740203	0	32740203	T	G
24	chr24_32753137	0	32753137	G	T
24	chr24_32779116	0	32779116	C	A
24	chr24_32786872	0	32786872	G	C
24	chr24_32789199	0	32789199	C	G
24	chr24_32791567	0	32791567	T	A
24	chr24_32816115	0	32816115	G	C
24	chr24_32838568	0	32838568	C	G
24	chr24_32842260	0	32842260	A	C
24	chr24_32859627	0	32859627	C	G
24	chr24_32871069	0	32871069	T	G
24	chr24_32935390	0	32935390	G	T
24	chr24_32942033	0	32942033	A	C
24	chr24_32945965	0	32945965	A	C
24	chr24_32962483	0	32962483	T	A
24	chr24_32964302	0	32964302	G	C
24	chr24_32965858	0	32965858	G	C
24	chr24_32967157	0	32967157	G	C
24	chr24_32971299	0	32971299	G	C
24	chr24_32975324	0	32975324	C	A
24	chr24_33002672	0	33002672	T	G
24	chr24_33002742	0	33002742	T	G
24	chr24_33012442	0	33012442	G	C
24	chr24_33027185	0	33027185	G	C
24	chr24_33036275	0	33036275	C	A
24	chr24_33044258	0	33044258	G	C
24	chr24_33080817	0	33080817	G	T
24	chr24_33080954	0	33080954	T	A
24	chr24_33103319	0	33103319	G	C
24	chr24_33129125	0	33129125	G	C
24	chr24_33150705	0	33150705	G	C
24	chr24_33160920	0	33160920	A	C
24	chr24_33164544	0	33164544	G	T
24	chr24_33198813	0	33198813	T	A
24	chr24_33201835	0	33201835	G	T
24	chr24_33208976	0	33208976	G	C
24	chr24_33217224	0	33217224	G	C
24	chr24_33253611	0	33253611	C	G
24	chr24_33271538	0	33271538	T	G
24	chr24_33292135	0	33292135	G	C
24	chr24_33298064	0	33298064	G	T
24	chr24_33306220	0	33306220	T	G
24	chr24_33326820	0	33326820	T	G
24	chr24_33352508	0	33352508	T	A
24	chr24_33387419	0	33387419	T	G
24	chr24_33396186	0	33396186	G	C
24	chr24_33404982	0	33404982	A	C
24	chr24_33407749	0	33407749	C	G
24	chr24_33437213	0	33437213	C	G
24	chr24_33454411	0	33454411	G	C
24	chr24_33467814	0	33467814	A	C
24	chr24_33490580	0	33490580	T	G
24	chr24_33500080	0	33500080	A	T
24	chr24_33502639	0	33502639	A	C
24	chr24_33525609	0	33525609	G	T
24	chr24_33578839	0	33578839	T	G
24	chr24_33586529	0	33586529	A	T
24	chr24_33590770	0	33590770	G	C
24	chr24_33601325	0	33601325	A	T
24	chr24_33606973	0	33606973	A	C
24	chr24_33617962	0	33617962	T	G
24	chr24_33629539	0	33629539	C	G
24	chr24_33634150	0	33634150	T	G
24	chr24_33654973	0	33654973	G	T
24	chr24_33661089	0	33661089	C	A
24	chr24_33685191	0	33685191	C	G
24	chr24_33690149	0	33690149	C	G
24	chr24_33693522	0	33693522	G	C
24	chr24_33713907	0	33713907	G	T
24	chr24_33716925	0	33716925	C	G
24	chr24_33719756	0	33719756	G	T
24	chr24_33777163	0	33777163	T	G
24	chr24_33794820	0	33794820	A	T
24	chr24_33795731	0	33795731	G	T
24	chr24_33806872	0	33806872	C	G
24	chr24_33810445	0	33810445	T	G
24	chr24_33815661	0	33815661	A	C
24	chr24_33822960	0	33822960	T	G
24	chr24_33824071	0	33824071	C	G
24	chr24_33832906	0	33832906	T	G
24	chr24_33887480	0	33887480	C	A
24	chr24_33893227	0	33893227	G	C
24	chr24_33922201	0	33922201	A	C
24	chr24_33925461	0	33925461	G	C
24	chr24_33930677	0	33930677	C	A
24	chr24_33941957	0	33941957	G	T
24	chr24_33954160	0	33954160	A	C
24	chr24_33969039	0	33969039	A	T
24	chr24_33973343	0	33973343	G	T
24	chr24_34021076	0	34021076	A	T
24	chr24_34021968	0	34021968	G	T
24	chr24_34022981	0	34022981	A	T
24	chr24_34026980	0	34026980	A	T
24	chr24_34035346	0	34035346	A	T
24	chr24_34055361	0	34055361	T	A
24	chr24_34108454	0	34108454	T	G
24	chr24_34114120	0	34114120	C	G
24	chr24_34114240	0	34114240	C	G
24	chr24_34158806	0	34158806	G	C
24	chr24_34203802	0	34203802	T	G
24	chr24_34231485	0	34231485	A	C
24	chr24_34283921	0	34283921	G	T
24	chr24_34301866	0	34301866	C	G
24	chr24_34309421	0	34309421	C	G
24	chr24_34333558	0	34333558	C	A
24	chr24_34334685	0	34334685	A	C
24	chr24_34340267	0	34340267	T	G
24	chr24_34356943	0	34356943	T	A
24	chr24_34357435	0	34357435	G	T
24	chr24_34365610	0	34365610	C	G
24	chr24_34374479	0	34374479	G	T
24	chr24_34386795	0	34386795	G	C
24	chr24_34392697	0	34392697	T	G
24	chr24_34397737	0	34397737	G	T
24	chr24_34398688	0	34398688	C	G
24	chr24_34409630	0	34409630	C	A
24	chr24_34428850	0	34428850	C	G
24	chr24_34430467	0	34430467	G	C
24	chr24_34432151	0	34432151	T	A
24	chr24_34433061	0	34433061	G	C
24	chr24_34435573	0	34435573	C	G
24	chr24_34453877	0	34453877	G	T
24	chr24_34454974	0	34454974	G	C
24	chr24_34466847	0	34466847	T	A
24	chr24_34474010	0	34474010	G	T
24	chr24_34478298	0	34478298	T	A
24	chr24_34485540	0	34485540	G	C
24	chr24_34545157	0	34545157	G	C
24	chr24_34555673	0	34555673	C	G
24	chr24_34578826	0	34578826	G	C
24	chr24_34587184	0	34587184	C	G
24	chr24_34593434	0	34593434	G	C
24	chr24_34614372	0	34614372	A	C
24	chr24_34633155	0	34633155	C	A
24	chr24_34655097	0	34655097	C	A
24	chr24_34686568	0	34686568	C	A
24	chr24_34689148	0	34689148	T	A
24	chr24_34704019	0	34704019	A	T
24	chr24_34707675	0	34707675	A	C
24	chr24_34776074	0	34776074	T	G
24	chr24_34800752	0	34800752	C	A
24	chr24_34813330	0	34813330	T	A
24	chr24_34818218	0	34818218	A	C
24	chr24_34829859	0	34829859	G	C
24	chr24_34834155	0	34834155	G	T
24	chr24_34855029	0	34855029	C	G
24	chr24_34858257	0	34858257	A	T
24	chr24_34873038	0	34873038	G	C
24	chr24_34911166	0	34911166	T	A
24	chr24_34936091	0	34936091	G	C
24	chr24_34940694	0	34940694	C	G
24	chr24_34943386	0	34943386	G	T
24	chr24_34968277	0	34968277	C	G
24	chr24_34992891	0	34992891	C	G
24	chr24_35000955	0	35000955	C	G
24	chr24_35003965	0	35003965	C	A
24	chr24_35022450	0	35022450	A	C
24	chr24_35023157	0	35023157	C	A
24	chr24_35029585	0	35029585	C	G
24	chr24_35036035	0	35036035	A	C
24	chr24_35045253	0	35045253	T	G
24	chr24_35053299	0	35053299	T	A
24	chr24_35053811	0	35053811	G	C
24	chr24_35054664	0	35054664	C	A
24	chr24_35083545	0	35083545	A	C
24	chr24_35102697	0	35102697	G	T
24	chr24_35106932	0	35106932	A	C
24	chr24_35120438	0	35120438	A	T
24	chr24_35129860	0	35129860	T	G
24	chr24_35138677	0	35138677	A	T
24	chr24_35144500	0	35144500	C	G
24	chr24_35145878	0	35145878	C	G
24	chr24_35149307	0	35149307	A	C
24	chr24_35149873	0	35149873	G	C
24	chr24_35154814	0	35154814	A	C
24	chr24_35166344	0	35166344	A	C
24	chr24_35187596	0	35187596	G	T
24	chr24_35219741	0	35219741	C	A
24	chr24_35225917	0	35225917	A	C
24	chr24_35229391	0	35229391	A	C
24	chr24_35229635	0	35229635	G	C
24	chr24_35234237	0	35234237	C	G
24	chr24_35239831	0	35239831	A	T
24	chr24_35269445	0	35269445	A	T
24	chr24_35275509	0	35275509	T	A
24	chr24_35281122	0	35281122	A	T
24	chr24_35304190	0	35304190	A	T
24	chr24_35314725	0	35314725	T	G
24	chr24_35317546	0	35317546	A	C
24	chr24_35340001	0	35340001	A	T
24	chr24_35347115	0	35347115	C	G
24	chr24_35355684	0	35355684	G	T
24	chr24_35368515	0	35368515	T	G
24	chr24_35382283	0	35382283	A	T
24	chr24_35395252	0	35395252	C	A
24	chr24_35417692	0	35417692	G	C
24	chr24_35445970	0	35445970	A	T
24	chr24_35453364	0	35453364	C	G
24	chr24_35456767	0	35456767	G	T
24	chr24_35457379	0	35457379	A	C
24	chr24_35504150	0	35504150	T	A
24	chr24_35578094	0	35578094	T	G
24	chr24_35634364	0	35634364	G	T
24	chr24_35669000	0	35669000	C	A
24	chr24_35698790	0	35698790	A	T
24	chr24_35707341	0	35707341	C	G
24	chr24_35710189	0	35710189	C	A
24	chr24_35713772	0	35713772	C	G
24	chr24_35731930	0	35731930	G	C
24	chr24_35743174	0	35743174	T	G
24	chr24_35748738	0	35748738	C	G
24	chr24_35752633	0	35752633	C	A
24	chr24_35755367	0	35755367	C	A
24	chr24_35785451	0	35785451	A	T
24	chr24_35787809	0	35787809	G	T
24	chr24_35790208	0	35790208	A	C
24	chr24_35795538	0	35795538	T	G
24	chr24_35801778	0	35801778	A	T
24	chr24_35827989	0	35827989	A	C
24	chr24_35835308	0	35835308	T	A
24	chr24_35839303	0	35839303	T	A
24	chr24_35860129	0	35860129	C	G
24	chr24_35864574	0	35864574	G	T
24	chr24_35868183	0	35868183	G	C
24	chr24_35876506	0	35876506	A	T
24	chr24_35883725	0	35883725	C	G
24	chr24_35899113	0	35899113	A	C
24	chr24_35905599	0	35905599	G	C
24	chr24_35905799	0	35905799	C	A
24	chr24_35919400	0	35919400	A	T
24	chr24_35944077	0	35944077	C	G
24	chr24_35965217	0	35965217	C	A
24	chr24_36003421	0	36003421	T	G
24	chr24_36020981	0	36020981	G	C
24	chr24_36038914	0	36038914	T	A
24	chr24_36053701	0	36053701	T	G
24	chr24_36055779	0	36055779	C	G
24	chr24_36072364	0	36072364	C	G
24	chr24_36074641	0	36074641	A	T
24	chr24_36077677	0	36077677	A	C
24	chr24_36082643	0	36082643	T	G
24	chr24_36107138	0	36107138	A	C
24	chr24_36114079	0	36114079	A	C
24	chr24_36115267	0	36115267	C	G
24	chr24_36118718	0	36118718	A	T
24	chr24_36135621	0	36135621	C	G
24	chr24_36141104	0	36141104	C	A
24	chr24_36183151	0	36183151	C	A
24	chr24_36193717	0	36193717	C	A
24	chr24_36197427	0	36197427	C	A
24	chr24_36201743	0	36201743	A	T
24	chr24_36210856	0	36210856	C	G
24	chr24_36263905	0	36263905	G	T
24	chr24_36291335	0	36291335	G	C
24	chr24_36302362	0	36302362	G	C
24	chr24_36322608	0	36322608	C	A
24	chr24_36404832	0	36404832	C	G
24	chr24_36417312	0	36417312	T	A
24	chr24_36434411	0	36434411	G	C
24	chr24_36436394	0	36436394	G	T
24	chr24_36457157	0	36457157	G	C
24	chr24_36482904	0	36482904	G	T
24	chr24_36490172	0	36490172	C	G
24	chr24_36498539	0	36498539	G	C
24	chr24_36515715	0	36515715	C	A
24	chr24_36546417	0	36546417	C	A
24	chr24_36551255	0	36551255	C	G
24	chr24_36569370	0	36569370	G	T
24	chr24_36586378	0	36586378	A	C
24	chr24_36594992	0	36594992	A	C
24	chr24_36601314	0	36601314	C	A
24	chr24_36613770	0	36613770	C	G
24	chr24_36616298	0	36616298	T	G
24	chr24_36647721	0	36647721	T	G
24	chr24_36670865	0	36670865	G	T
24	chr24_36696787	0	36696787	C	G
24	chr24_36700344	0	36700344	A	C
24	chr24_36733480	0	36733480	A	C
24	chr24_36742324	0	36742324	G	C
24	chr24_36743468	0	36743468	G	T
24	chr24_36744180	0	36744180	C	G
24	chr24_36744337	0	36744337	A	C
24	chr24_36745336	0	36745336	C	G
24	chr24_36751783	0	36751783	C	G
24	chr24_36755855	0	36755855	C	G
24	chr24_36756187	0	36756187	C	A
24	chr24_36783454	0	36783454	G	T
24	chr24_36791553	0	36791553	A	C
24	chr24_36794389	0	36794389	G	C
24	chr24_36816264	0	36816264	G	C
24	chr24_36820806	0	36820806	A	T
24	chr24_36876220	0	36876220	C	G
24	chr24_36884333	0	36884333	G	C
24	chr24_36910486	0	36910486	C	G
24	chr24_36917582	0	36917582	A	C
24	chr24_36917869	0	36917869	A	C
24	chr24_36950002	0	36950002	C	G
24	chr24_36964305	0	36964305	A	C
24	chr24_36994681	0	36994681	T	G
24	chr24_36997208	0	36997208	C	G
24	chr24_37003096	0	37003096	A	C
24	chr24_37008841	0	37008841	C	A
24	chr24_37017800	0	37017800	C	A
24	chr24_37026444	0	37026444	G	C
24	chr24_37032128	0	37032128	G	T
24	chr24_37068253	0	37068253	T	G
24	chr24_37075382	0	37075382	T	G
24	chr24_37098851	0	37098851	A	T
24	chr24_37123396	0	37123396	C	G
24	chr24_37131377	0	37131377	T	A
24	chr24_37143840	0	37143840	G	C
24	chr24_37150693	0	37150693	G	C
24	chr24_37162684	0	37162684	C	G
24	chr24_37171689	0	37171689	G	T
24	chr24_37174502	0	37174502	C	G
24	chr24_37191466	0	37191466	A	C
24	chr24_37212408	0	37212408	G	C
24	chr24_37213582	0	37213582	A	C
24	chr24_37219952	0	37219952	T	G
24	chr24_37229113	0	37229113	G	C
24	chr24_37231894	0	37231894	A	C
24	chr24_37237874	0	37237874	G	C
24	chr24_37251773	0	37251773	C	G
24	chr24_37274700	0	37274700	T	G
24	chr24_37281697	0	37281697	G	C
24	chr24_37298521	0	37298521	C	G
24	chr24_37325643	0	37325643	G	C
24	chr24_37326905	0	37326905	C	A
24	chr24_37343370	0	37343370	G	T
24	chr24_37355228	0	37355228	C	G
24	chr24_37366799	0	37366799	C	A
24	chr24_37414251	0	37414251	C	G
24	chr24_37422638	0	37422638	T	A
24	chr24_37424733	0	37424733	A	C
24	chr24_37452282	0	37452282	G	C
24	chr24_37470746	0	37470746	A	T
24	chr24_37479530	0	37479530	C	G
24	chr24_37489413	0	37489413	C	G
24	chr24_37498261	0	37498261	C	A
24	chr24_37499213	0	37499213	C	G
24	chr24_37522427	0	37522427	A	C
24	chr24_37543314	0	37543314	T	G
24	chr24_37552225	0	37552225	T	A
24	chr24_37582373	0	37582373	C	A
24	chr24_37586707	0	37586707	C	A
24	chr24_37593541	0	37593541	C	G
24	chr24_37594676	0	37594676	A	T
24	chr24_37611205	0	37611205	C	A
24	chr24_37615190	0	37615190	T	A
24	chr24_37664698	0	37664698	C	G
24	chr24_37686776	0	37686776	T	G
24	chr24_37694778	0	37694778	G	T
24	chr24_37697473	0	37697473	G	C
24	chr24_37701711	0	37701711	T	G
24	chr24_37720185	0	37720185	C	A
24	chr24_37723257	0	37723257	C	A
24	chr24_37725552	0	37725552	C	A
24	chr24_37727660	0	37727660	C	A
24	chr24_37733474	0	37733474	G	C
24	chr24_37758367	0	37758367	G	C
24	chr24_37779966	0	37779966	C	A
24	chr24_37797579	0	37797579	C	A
24	chr24_37825161	0	37825161	C	A
24	chr24_37827208	0	37827208	T	G
24	chr24_37879990	0	37879990	G	T
24	chr24_37884706	0	37884706	C	G
24	chr24_37892931	0	37892931	A	C
24	chr24_37906688	0	37906688	G	T
24	chr24_37907323	0	37907323	G	T
24	chr24_37909104	0	37909104	C	G
24	chr24_37909134	0	37909134	A	T
24	chr24_37934224	0	37934224	C	A
24	chr24_37935782	0	37935782	C	G
24	chr24_37937127	0	37937127	G	T
24	chr24_37947852	0	37947852	T	A
24	chr24_37958470	0	37958470	C	G
24	chr24_37963947	0	37963947	T	G
24	chr24_37975919	0	37975919	G	C
24	chr24_37976066	0	37976066	T	G
24	chr24_37995596	0	37995596	C	G
24	chr24_38014980	0	38014980	A	T
24	chr24_38017618	0	38017618	A	C
24	chr24_38018370	0	38018370	C	G
24	chr24_38039856	0	38039856	G	C
24	chr24_38048088	0	38048088	G	T
24	chr24_38053832	0	38053832	G	T
24	chr24_38060954	0	38060954	C	G
24	chr24_38061430	0	38061430	T	A
24	chr24_38062717	0	38062717	T	G
24	chr24_38112845	0	38112845	T	A
24	chr24_38122233	0	38122233	G	T
24	chr24_38130658	0	38130658	T	A
24	chr24_38154365	0	38154365	A	C
24	chr24_38156673	0	38156673	A	C
24	chr24_38213737	0	38213737	A	C
24	chr24_38226876	0	38226876	G	C
24	chr24_38234939	0	38234939	C	G
24	chr24_38236613	0	38236613	C	G
24	chr24_38241135	0	38241135	G	T
24	chr24_38247532	0	38247532	A	C
24	chr24_38255302	0	38255302	G	T
24	chr24_38268941	0	38268941	A	C
24	chr24_38272875	0	38272875	G	C
24	chr24_38276714	0	38276714	C	A
24	chr24_38279739	0	38279739	T	G
24	chr24_38279800	0	38279800	A	C
24	chr24_38290352	0	38290352	T	A
24	chr24_38290663	0	38290663	T	G
24	chr24_38298637	0	38298637	A	T
24	chr24_38375178	0	38375178	T	G
24	chr24_38409412	0	38409412	G	T
24	chr24_38424835	0	38424835	A	C
24	chr24_38428555	0	38428555	G	T
24	chr24_38441215	0	38441215	C	G
24	chr24_38441577	0	38441577	A	T
24	chr24_38442304	0	38442304	G	T
24	chr24_38444053	0	38444053	C	A
24	chr24_38446055	0	38446055	C	G
24	chr24_38449933	0	38449933	A	T
24	chr24_38452440	0	38452440	C	A
24	chr24_38468400	0	38468400	T	G
24	chr24_38473355	0	38473355	G	C
24	chr24_38483893	0	38483893	G	C
24	chr24_38498293	0	38498293	G	C
24	chr24_38546279	0	38546279	G	C
24	chr24_38550917	0	38550917	C	A
24	chr24_38551020	0	38551020	C	A
24	chr24_38552118	0	38552118	T	G
24	chr24_38554074	0	38554074	C	A
24	chr24_38559146	0	38559146	G	T
24	chr24_38564701	0	38564701	C	G
24	chr24_38572217	0	38572217	A	C
24	chr24_38592928	0	38592928	G	C
24	chr24_38595816	0	38595816	C	A
24	chr24_38596651	0	38596651	A	T
24	chr24_38598644	0	38598644	G	T
24	chr24_38616494	0	38616494	G	C
24	chr24_38623372	0	38623372	G	C
24	chr24_38623565	0	38623565	A	C
24	chr24_38632732	0	38632732	G	C
24	chr24_38674421	0	38674421	C	G
24	chr24_38676110	0	38676110	C	G
24	chr24_38679047	0	38679047	T	G
24	chr24_38692425	0	38692425	G	C
24	chr24_38694431	0	38694431	C	A
24	chr24_38696002	0	38696002	G	C
24	chr24_38696523	0	38696523	A	C
24	chr24_38709889	0	38709889	T	G
24	chr24_38710569	0	38710569	G	C
24	chr24_38723586	0	38723586	A	C
24	chr24_38736580	0	38736580	C	A
24	chr24_38737800	0	38737800	G	T
24	chr24_38758700	0	38758700	C	A
24	chr24_38764100	0	38764100	G	C
24	chr24_38782908	0	38782908	C	A
24	chr24_38784083	0	38784083	C	G
24	chr24_38794468	0	38794468	A	C
24	chr24_38816930	0	38816930	T	G
24	chr24_38829876	0	38829876	C	G
24	chr24_38831557	0	38831557	G	C
24	chr24_38868219	0	38868219	C	A
24	chr24_38916308	0	38916308	A	C
24	chr24_38936047	0	38936047	C	G
24	chr24_38955010	0	38955010	G	T
24	chr24_38955123	0	38955123	A	T
24	chr24_38965025	0	38965025	G	C
24	chr24_38966275	0	38966275	C	G
24	chr24_38997450	0	38997450	C	G
24	chr24_39010595	0	39010595	T	G
24	chr24_39014513	0	39014513	A	T
24	chr24_39016778	0	39016778	C	G
24	chr24_39017441	0	39017441	T	A
24	chr24_39029765	0	39029765	T	A
24	chr24_39030765	0	39030765	A	T
24	chr24_39036310	0	39036310	G	C
24	chr24_39042063	0	39042063	G	C
24	chr24_39068261	0	39068261	A	C
24	chr24_39076956	0	39076956	A	C
24	chr24_39083494	0	39083494	C	A
24	chr24_39092761	0	39092761	T	G
24	chr24_39152194	0	39152194	G	C
24	chr24_39173205	0	39173205	T	G
24	chr24_39180512	0	39180512	G	C
24	chr24_39227809	0	39227809	C	A
24	chr24_39246712	0	39246712	T	A
24	chr24_39247445	0	39247445	T	G
24	chr24_39254160	0	39254160	A	C
24	chr24_39257558	0	39257558	C	G
24	chr24_39277676	0	39277676	C	A
24	chr24_39303331	0	39303331	C	A
24	chr24_39335560	0	39335560	C	A
24	chr24_39378854	0	39378854	T	G
24	chr24_39418814	0	39418814	C	G
24	chr24_39424342	0	39424342	A	T
24	chr24_39432835	0	39432835	G	T
24	chr24_39444672	0	39444672	T	A
24	chr24_39453179	0	39453179	T	A
24	chr24_39455138	0	39455138	A	C
24	chr24_39458383	0	39458383	A	T
24	chr24_39479023	0	39479023	T	G
24	chr24_39479466	0	39479466	A	T
24	chr24_39497983	0	39497983	G	T
24	chr24_39541790	0	39541790	C	A
24	chr24_39569358	0	39569358	T	G
24	chr24_39577231	0	39577231	A	C
24	chr24_39584505	0	39584505	C	G
24	chr24_39655212	0	39655212	T	A
24	chr24_39661529	0	39661529	C	A
24	chr24_39673864	0	39673864	T	G
24	chr24_39710846	0	39710846	T	G
24	chr24_39731631	0	39731631	C	G
24	chr24_39780628	0	39780628	A	T
24	chr24_39807435	0	39807435	T	G
24	chr24_39822808	0	39822808	C	G
24	chr24_39844235	0	39844235	T	G
24	chr24_39866522	0	39866522	A	C
24	chr24_39914378	0	39914378	G	T
24	chr24_39948444	0	39948444	G	C
24	chr24_39951217	0	39951217	A	T
24	chr24_39955564	0	39955564	A	C
24	chr24_39964554	0	39964554	A	C
24	chr24_39967416	0	39967416	G	T
24	chr24_39971525	0	39971525	T	G
24	chr24_39981354	0	39981354	C	A
24	chr24_39985913	0	39985913	T	A
24	chr24_39988056	0	39988056	A	T
24	chr24_39994980	0	39994980	C	A
24	chr24_39997635	0	39997635	A	C
24	chr24_40037128	0	40037128	T	G
24	chr24_40042630	0	40042630	T	A
24	chr24_40066838	0	40066838	C	A
24	chr24_40067833	0	40067833	A	T
24	chr24_40070559	0	40070559	G	C
24	chr24_40075916	0	40075916	G	C
24	chr24_40082529	0	40082529	G	T
24	chr24_40090640	0	40090640	G	T
24	chr24_40108264	0	40108264	A	C
24	chr24_40117189	0	40117189	G	C
24	chr24_40118336	0	40118336	A	C
24	chr24_40143566	0	40143566	T	G
24	chr24_40159339	0	40159339	A	C
24	chr24_40174276	0	40174276	C	A
24	chr24_40200891	0	40200891	G	C
24	chr24_40203396	0	40203396	G	C
24	chr24_40209593	0	40209593	A	T
24	chr24_40218743	0	40218743	G	T
24	chr24_40243582	0	40243582	G	T
24	chr24_40296875	0	40296875	T	G
24	chr24_40301504	0	40301504	T	G
24	chr24_40304809	0	40304809	G	T
24	chr24_40321899	0	40321899	T	G
24	chr24_40328455	0	40328455	C	A
24	chr24_40330542	0	40330542	A	C
24	chr24_40377139	0	40377139	T	G
24	chr24_40377932	0	40377932	A	C
24	chr24_40397851	0	40397851	C	G
24	chr24_40398380	0	40398380	G	C
24	chr24_40407075	0	40407075	A	C
24	chr24_40417309	0	40417309	A	C
24	chr24_40418355	0	40418355	T	A
24	chr24_40439962	0	40439962	T	G
24	chr24_40453187	0	40453187	C	A
24	chr24_40463085	0	40463085	G	T
24	chr24_40465577	0	40465577	G	C
24	chr24_40479184	0	40479184	C	G
24	chr24_40482289	0	40482289	G	C
24	chr24_40485078	0	40485078	T	G
24	chr24_40486521	0	40486521	T	G
24	chr24_40499886	0	40499886	T	G
24	chr24_40509549	0	40509549	C	A
24	chr24_40532232	0	40532232	C	A
24	chr24_40544153	0	40544153	A	T
24	chr24_40556031	0	40556031	A	C
24	chr24_40558904	0	40558904	G	C
24	chr24_40563032	0	40563032	T	G
24	chr24_40571601	0	40571601	T	G
24	chr24_40583116	0	40583116	C	A
24	chr24_40593932	0	40593932	T	G
24	chr24_40600066	0	40600066	A	C
24	chr24_40635761	0	40635761	G	C
24	chr24_40637326	0	40637326	G	T
24	chr24_40643808	0	40643808	C	A
24	chr24_40646220	0	40646220	G	T
24	chr24_40657919	0	40657919	C	G
24	chr24_40697217	0	40697217	C	A
24	chr24_40715673	0	40715673	T	A
24	chr24_40728141	0	40728141	T	G
24	chr24_40743258	0	40743258	C	G
24	chr24_40749869	0	40749869	C	A
24	chr24_40766452	0	40766452	G	C
24	chr24_40767614	0	40767614	G	C
24	chr24_40772433	0	40772433	C	G
24	chr24_40779072	0	40779072	T	G
24	chr24_40781625	0	40781625	G	T
24	chr24_40793774	0	40793774	G	C
24	chr24_40794606	0	40794606	A	T
24	chr24_40805153	0	40805153	T	G
24	chr24_40817731	0	40817731	T	G
24	chr24_40820334	0	40820334	C	G
24	chr24_40860271	0	40860271	T	G
24	chr24_40899183	0	40899183	G	C
24	chr24_40904484	0	40904484	G	T
24	chr24_40935176	0	40935176	A	C
24	chr24_40947991	0	40947991	G	C
24	chr24_40980774	0	40980774	G	C
24	chr24_40982738	0	40982738	A	T
24	chr24_40986156	0	40986156	C	G
24	chr24_41002321	0	41002321	C	G
24	chr24_41009678	0	41009678	A	C
24	chr24_41021321	0	41021321	C	G
24	chr24_41022251	0	41022251	A	C
24	chr24_41023165	0	41023165	T	A
24	chr24_41024719	0	41024719	G	C
24	chr24_41041725	0	41041725	T	G
24	chr24_41052689	0	41052689	A	C
24	chr24_41062109	0	41062109	T	G
24	chr24_41067667	0	41067667	T	A
24	chr24_41078212	0	41078212	C	G
24	chr24_41087072	0	41087072	A	T
24	chr24_41093229	0	41093229	G	T
24	chr24_41094259	0	41094259	A	T
24	chr24_41103868	0	41103868	G	C
24	chr24_41111425	0	41111425	C	A
24	chr24_41138073	0	41138073	C	A
24	chr24_41161893	0	41161893	T	G
24	chr24_41204224	0	41204224	C	G
24	chr24_41217929	0	41217929	A	C
24	chr24_41227790	0	41227790	C	G
24	chr24_41244615	0	41244615	G	C
24	chr24_41250012	0	41250012	T	A
24	chr24_41253640	0	41253640	G	C
24	chr24_41257106	0	41257106	G	C
24	chr24_41279644	0	41279644	G	T
24	chr24_41282925	0	41282925	A	C
24	chr24_41294196	0	41294196	T	G
24	chr24_41303089	0	41303089	C	A
24	chr24_41308610	0	41308610	A	C
24	chr24_41309240	0	41309240	G	C
24	chr24_41323214	0	41323214	T	G
24	chr24_41328293	0	41328293	G	C
24	chr24_41350241	0	41350241	A	C
24	chr24_41352199	0	41352199	A	T
24	chr24_41374215	0	41374215	C	G
24	chr24_41406922	0	41406922	T	A
24	chr24_41420987	0	41420987	G	C
24	chr24_41427724	0	41427724	C	G
24	chr24_41432969	0	41432969	A	C
24	chr24_41458328	0	41458328	C	G
24	chr24_41458864	0	41458864	G	T
24	chr24_41473576	0	41473576	A	C
24	chr24_41479799	0	41479799	T	A
24	chr24_41508056	0	41508056	A	C
24	chr24_41512819	0	41512819	T	G
24	chr24_41541018	0	41541018	C	A
24	chr24_41553644	0	41553644	T	G
24	chr24_41554248	0	41554248	C	G
24	chr24_41568038	0	41568038	C	G
24	chr24_41603405	0	41603405	G	C
24	chr24_41615920	0	41615920	G	C
24	chr24_41618909	0	41618909	C	G
24	chr24_41624628	0	41624628	A	C
24	chr24_41626275	0	41626275	T	G
24	chr24_41628034	0	41628034	T	G
24	chr24_41651450	0	41651450	A	C
24	chr24_41666034	0	41666034	A	C
24	chr24_41666984	0	41666984	G	C
24	chr24_41674108	0	41674108	G	T
24	chr24_41696845	0	41696845	C	G
24	chr24_41749861	0	41749861	C	G
24	chr24_41765983	0	41765983	T	G
24	chr24_41779353	0	41779353	C	G
24	chr24_41798228	0	41798228	C	A
24	chr24_41799508	0	41799508	A	T
24	chr24_41800862	0	41800862	G	C
24	chr24_41804867	0	41804867	C	G
24	chr24_41855494	0	41855494	C	G
24	chr24_41856417	0	41856417	G	C
24	chr24_41871310	0	41871310	T	G
24	chr24_41890595	0	41890595	C	A
24	chr24_41900397	0	41900397	A	T
24	chr24_41905124	0	41905124	T	A
24	chr24_41917208	0	41917208	A	T
24	chr24_41963101	0	41963101	G	C
24	chr24_41978350	0	41978350	C	A
24	chr24_41986086	0	41986086	C	G
24	chr24_41987400	0	41987400	T	A
24	chr24_41993876	0	41993876	T	A
24	chr24_41995998	0	41995998	G	C
24	chr24_42011935	0	42011935	G	C
24	chr24_42029667	0	42029667	A	C
24	chr24_42038412	0	42038412	T	A
24	chr24_42039571	0	42039571	T	G
24	chr24_42042958	0	42042958	T	G
24	chr24_42046175	0	42046175	A	T
24	chr24_42084891	0	42084891	T	G
24	chr24_42088712	0	42088712	C	A
24	chr24_42088827	0	42088827	C	A
24	chr24_42091521	0	42091521	C	A
24	chr24_42093966	0	42093966	C	G
24	chr24_42113688	0	42113688	G	T
24	chr24_42115031	0	42115031	C	G
24	chr24_42122760	0	42122760	G	C
24	chr24_42137119	0	42137119	C	G
24	chr24_42155335	0	42155335	C	G
24	chr24_42176106	0	42176106	T	A
24	chr24_42190520	0	42190520	T	A
24	chr24_42193950	0	42193950	C	G
24	chr24_42206718	0	42206718	G	T
24	chr24_42206850	0	42206850	G	C
24	chr24_42227715	0	42227715	C	G
24	chr24_42271788	0	42271788	T	G
24	chr24_42288470	0	42288470	G	C
24	chr24_42290593	0	42290593	T	A
24	chr24_42293222	0	42293222	G	T
24	chr24_42336483	0	42336483	G	C
24	chr24_42383993	0	42383993	A	T
24	chr24_42403497	0	42403497	C	G
24	chr24_42417441	0	42417441	C	A
24	chr24_42520281	0	42520281	C	G
24	chr24_42525052	0	42525052	A	C
24	chr24_42536764	0	42536764	A	C
24	chr24_42557940	0	42557940	C	G
24	chr24_42577764	0	42577764	A	T
24	chr24_42606931	0	42606931	A	T
24	chr24_42616024	0	42616024	T	G
24	chr24_42635186	0	42635186	A	C
24	chr24_42653617	0	42653617	G	T
24	chr24_42655232	0	42655232	A	C
24	chr24_42661122	0	42661122	T	G
24	chr24_42689800	0	42689800	C	A
24	chr24_42714075	0	42714075	T	G
24	chr24_42715952	0	42715952	A	C
24	chr24_42722347	0	42722347	A	C
24	chr24_42775393	0	42775393	T	G
24	chr24_42779020	0	42779020	T	G
24	chr24_42789163	0	42789163	C	G
24	chr24_42810080	0	42810080	G	T
24	chr24_42821827	0	42821827	C	G
24	chr24_42823058	0	42823058	A	T
24	chr24_42831804	0	42831804	G	T
24	chr24_42849992	0	42849992	C	A
24	chr24_42870886	0	42870886	G	C
24	chr24_42877131	0	42877131	C	G
24	chr24_42913916	0	42913916	C	A
24	chr24_42914864	0	42914864	G	C
24	chr24_42915347	0	42915347	A	C
24	chr24_42926358	0	42926358	G	T
24	chr24_42930641	0	42930641	A	C
24	chr24_42959854	0	42959854	T	G
24	chr24_42970086	0	42970086	G	C
24	chr24_42971574	0	42971574	C	G
24	chr24_42982090	0	42982090	C	A
24	chr24_42995226	0	42995226	G	C
24	chr24_43009055	0	43009055	C	A
24	chr24_43025275	0	43025275	A	T
24	chr24_43041635	0	43041635	A	C
24	chr24_43065341	0	43065341	C	G
24	chr24_43066027	0	43066027	G	T
24	chr24_43075573	0	43075573	C	A
24	chr24_43115929	0	43115929	G	C
24	chr24_43123687	0	43123687	C	A
24	chr24_43125264	0	43125264	A	T
24	chr24_43133048	0	43133048	A	T
24	chr24_43181091	0	43181091	A	C
24	chr24_43181298	0	43181298	A	T
24	chr24_43194720	0	43194720	C	A
24	chr24_43207930	0	43207930	C	G
24	chr24_43219830	0	43219830	G	C
24	chr24_43247814	0	43247814	A	T
24	chr24_43261154	0	43261154	A	T
24	chr24_43312488	0	43312488	G	C
24	chr24_43340004	0	43340004	T	A
24	chr24_43351944	0	43351944	G	T
24	chr24_43355730	0	43355730	G	C
24	chr24_43369199	0	43369199	G	C
24	chr24_43374998	0	43374998	T	G
24	chr24_43377525	0	43377525	G	C
24	chr24_43387519	0	43387519	A	C
24	chr24_43400394	0	43400394	C	G
24	chr24_43414555	0	43414555	T	G
24	chr24_43424842	0	43424842	C	G
24	chr24_43425369	0	43425369	A	T
24	chr24_43443725	0	43443725	T	G
24	chr24_43466999	0	43466999	C	G
24	chr24_43491063	0	43491063	C	G
24	chr24_43492070	0	43492070	T	A
24	chr24_43522403	0	43522403	G	T
24	chr24_43531611	0	43531611	G	C
24	chr24_43534813	0	43534813	T	A
24	chr24_43536815	0	43536815	T	G
24	chr24_43544062	0	43544062	G	T
24	chr24_43603906	0	43603906	A	C
24	chr24_43606015	0	43606015	T	G
24	chr24_43643126	0	43643126	G	T
24	chr24_43643566	0	43643566	T	G
24	chr24_43654276	0	43654276	G	C
24	chr24_43656168	0	43656168	G	T
24	chr24_43681477	0	43681477	G	C
24	chr24_43686369	0	43686369	G	C
24	chr24_43687472	0	43687472	A	C
24	chr24_43702510	0	43702510	A	T
24	chr24_43709843	0	43709843	A	T
24	chr24_43722145	0	43722145	C	G
24	chr24_43722667	0	43722667	G	C
24	chr24_43727465	0	43727465	A	T
24	chr24_43733568	0	43733568	T	A
24	chr24_43739649	0	43739649	T	A
24	chr24_43751174	0	43751174	G	C
24	chr24_43785823	0	43785823	G	T
24	chr24_43807519	0	43807519	T	A
24	chr24_43809094	0	43809094	G	T
24	chr24_43809830	0	43809830	G	C
24	chr24_43815456	0	43815456	A	C
24	chr24_43820573	0	43820573	G	C
24	chr24_43838932	0	43838932	A	C
24	chr24_43841395	0	43841395	T	A
24	chr24_43862988	0	43862988	T	A
24	chr24_43880916	0	43880916	C	G
24	chr24_43886144	0	43886144	G	T
24	chr24_43886874	0	43886874	G	C
24	chr24_43889333	0	43889333	T	G
24	chr24_43889377	0	43889377	A	C
24	chr24_43934977	0	43934977	A	T
24	chr24_43964963	0	43964963	T	G
24	chr24_43983094	0	43983094	C	A
24	chr24_43991043	0	43991043	A	C
24	chr24_43998268	0	43998268	C	G
24	chr24_44014605	0	44014605	G	C
24	chr24_44016941	0	44016941	C	A
24	chr24_44032009	0	44032009	G	C
24	chr24_44055039	0	44055039	G	T
24	chr24_44115746	0	44115746	T	A
24	chr24_44129195	0	44129195	G	T
24	chr24_44171976	0	44171976	C	G
24	chr24_44201163	0	44201163	T	G
24	chr24_44205622	0	44205622	G	T
24	chr24_44226188	0	44226188	G	T
24	chr24_44300164	0	44300164	G	C
24	chr24_44323975	0	44323975	A	C
24	chr24_44332389	0	44332389	G	C
24	chr24_44345675	0	44345675	T	A
24	chr24_44361808	0	44361808	T	A
24	chr24_44369093	0	44369093	C	G
24	chr24_44380478	0	44380478	G	T
24	chr24_44398542	0	44398542	T	G
24	chr24_44416545	0	44416545	G	C
24	chr24_44422220	0	44422220	T	G
24	chr24_44467218	0	44467218	A	C
24	chr24_44471858	0	44471858	C	A
24	chr24_44481186	0	44481186	C	G
24	chr24_44487154	0	44487154	G	C
24	chr24_44535326	0	44535326	G	C
24	chr24_44542387	0	44542387	A	T
24	chr24_44545499	0	44545499	G	C
24	chr24_44573238	0	44573238	A	T
24	chr24_44628879	0	44628879	T	G
24	chr24_44632506	0	44632506	T	G
24	chr24_44637583	0	44637583	G	C
24	chr24_44641137	0	44641137	G	C
24	chr24_44652827	0	44652827	C	A
24	chr24_44653451	0	44653451	G	T
24	chr24_44689770	0	44689770	G	C
24	chr24_44722083	0	44722083	C	A
24	chr24_44748300	0	44748300	T	G
24	chr24_44753146	0	44753146	C	G
24	chr24_44819878	0	44819878	A	C
24	chr24_44835947	0	44835947	C	G
24	chr24_44844289	0	44844289	C	G
24	chr24_44860715	0	44860715	G	T
24	chr24_44878699	0	44878699	G	C
24	chr24_44885013	0	44885013	C	A
24	chr24_44895017	0	44895017	G	T
24	chr24_44902737	0	44902737	A	T
24	chr24_44929725	0	44929725	C	G
24	chr24_44967302	0	44967302	T	A
24	chr24_44967560	0	44967560	C	G
24	chr24_44970994	0	44970994	G	C
24	chr24_44978341	0	44978341	T	A
24	chr24_44999293	0	44999293	C	G
24	chr24_45004896	0	45004896	A	C
24	chr24_45019448	0	45019448	G	T
24	chr24_45064268	0	45064268	G	C
24	chr24_45071130	0	45071130	T	A
24	chr24_45073993	0	45073993	A	T
24	chr24_45105593	0	45105593	C	A
24	chr24_45113244	0	45113244	G	C
24	chr24_45124197	0	45124197	G	C
24	chr24_45149386	0	45149386	C	A
24	chr24_45157307	0	45157307	C	G
24	chr24_45157748	0	45157748	C	A
24	chr24_45187724	0	45187724	G	T
24	chr24_45193185	0	45193185	G	T
24	chr24_45247971	0	45247971	C	A
24	chr24_45268094	0	45268094	G	T
24	chr24_45275740	0	45275740	T	G
24	chr24_45276021	0	45276021	T	A
24	chr24_45308593	0	45308593	C	G
24	chr24_45310065	0	45310065	A	C
24	chr24_45313268	0	45313268	A	C
24	chr24_45321540	0	45321540	G	C
24	chr24_45327304	0	45327304	G	T
24	chr24_45367733	0	45367733	C	A
24	chr24_45391290	0	45391290	G	C
24	chr24_45406877	0	45406877	C	G
24	chr24_45416633	0	45416633	A	T
24	chr24_45443430	0	45443430	A	C
24	chr24_45447584	0	45447584	A	C
24	chr24_45449354	0	45449354	C	A
24	chr24_45457190	0	45457190	G	C
24	chr24_45478913	0	45478913	G	C
24	chr24_45484486	0	45484486	C	G
24	chr24_45490279	0	45490279	G	C
24	chr24_45494916	0	45494916	G	C
24	chr24_45520645	0	45520645	C	G
24	chr24_45577393	0	45577393	T	G
24	chr24_45607367	0	45607367	A	C
24	chr24_45609567	0	45609567	A	T
24	chr24_45613998	0	45613998	C	G
24	chr24_45633051	0	45633051	A	C
24	chr24_45640519	0	45640519	C	A
24	chr24_45641537	0	45641537	G	T
24	chr24_45643635	0	45643635	C	G
24	chr24_45655492	0	45655492	A	T
24	chr24_45684719	0	45684719	T	G
24	chr24_45704731	0	45704731	C	G
24	chr24_45748903	0	45748903	A	C
24	chr24_45750150	0	45750150	A	C
24	chr24_45782924	0	45782924	A	C
24	chr24_45786291	0	45786291	C	G
24	chr24_45792263	0	45792263	G	T
24	chr24_45797590	0	45797590	G	C
24	chr24_45836621	0	45836621	C	G
24	chr24_45838662	0	45838662	C	G
24	chr24_45840195	0	45840195	C	A
24	chr24_45843750	0	45843750	C	A
24	chr24_45863711	0	45863711	C	G
24	chr24_45891880	0	45891880	C	G
24	chr24_45892632	0	45892632	C	G
24	chr24_45899114	0	45899114	T	G
24	chr24_45907101	0	45907101	A	T
24	chr24_45915678	0	45915678	G	C
24	chr24_45918911	0	45918911	T	A
24	chr24_45965743	0	45965743	C	A
24	chr24_45984649	0	45984649	T	G
24	chr24_45990655	0	45990655	A	C
24	chr24_46035124	0	46035124	G	C
24	chr24_46046064	0	46046064	T	G
24	chr24_46081100	0	46081100	C	G
24	chr24_46093808	0	46093808	T	A
24	chr24_46117778	0	46117778	T	A
24	chr24_46146489	0	46146489	A	T
24	chr24_46154175	0	46154175	C	G
24	chr24_46267363	0	46267363	A	T
24	chr24_46267808	0	46267808	C	A
24	chr24_46271198	0	46271198	C	A
24	chr24_46280206	0	46280206	G	C
24	chr24_46282457	0	46282457	G	T
24	chr24_46284207	0	46284207	A	T
24	chr24_46296405	0	46296405	C	G
24	chr24_46311137	0	46311137	C	G
24	chr24_46321313	0	46321313	C	G
24	chr24_46330366	0	46330366	G	C
24	chr24_46337373	0	46337373	G	C
24	chr24_46347909	0	46347909	C	G
24	chr24_46356053	0	46356053	C	G
24	chr24_46382865	0	46382865	C	G
24	chr24_46418659	0	46418659	G	T
24	chr24_46420607	0	46420607	C	G
24	chr24_46465449	0	46465449	T	G
24	chr24_46483428	0	46483428	T	G
24	chr24_46494423	0	46494423	G	C
24	chr24_46504449	0	46504449	C	G
24	chr24_46529910	0	46529910	C	A
24	chr24_46531971	0	46531971	A	C
24	chr24_46554670	0	46554670	G	C
24	chr24_46571082	0	46571082	C	G
24	chr24_46699390	0	46699390	T	A
24	chr24_46713080	0	46713080	A	C
24	chr24_46725316	0	46725316	G	C
25	chr25_282515	0	282515	G	C
25	chr25_311199	0	311199	C	A
25	chr25_315323	0	315323	C	G
25	chr25_321026	0	321026	G	C
25	chr25_333739	0	333739	G	C
25	chr25_357471	0	357471	A	T
25	chr25_359162	0	359162	T	G
25	chr25_383648	0	383648	C	A
25	chr25_407489	0	407489	T	G
25	chr25_409260	0	409260	A	C
25	chr25_414609	0	414609	A	C
25	chr25_420870	0	420870	C	G
25	chr25_457195	0	457195	T	A
25	chr25_471226	0	471226	C	G
25	chr25_476718	0	476718	T	A
25	chr25_487359	0	487359	T	G
25	chr25_489152	0	489152	T	A
25	chr25_489736	0	489736	G	T
25	chr25_493220	0	493220	G	C
25	chr25_508127	0	508127	G	C
25	chr25_531827	0	531827	A	C
25	chr25_571263	0	571263	C	G
25	chr25_604422	0	604422	A	C
25	chr25_626024	0	626024	C	G
25	chr25_629183	0	629183	A	T
25	chr25_635340	0	635340	C	G
25	chr25_639598	0	639598	G	T
25	chr25_651806	0	651806	A	T
25	chr25_687526	0	687526	G	C
25	chr25_695672	0	695672	C	G
25	chr25_698886	0	698886	G	C
25	chr25_719156	0	719156	A	C
25	chr25_766041	0	766041	C	G
25	chr25_767132	0	767132	T	A
25	chr25_772843	0	772843	A	C
25	chr25_773182	0	773182	G	T
25	chr25_779334	0	779334	T	A
25	chr25_806384	0	806384	G	C
25	chr25_812043	0	812043	G	T
25	chr25_830667	0	830667	C	A
25	chr25_840183	0	840183	C	G
25	chr25_923253	0	923253	C	A
25	chr25_944460	0	944460	T	A
25	chr25_951126	0	951126	G	C
25	chr25_956149	0	956149	T	G
25	chr25_976190	0	976190	G	T
25	chr25_988816	0	988816	A	T
25	chr25_993921	0	993921	T	G
25	chr25_1004630	0	1004630	C	A
25	chr25_1032026	0	1032026	C	A
25	chr25_1059488	0	1059488	A	C
25	chr25_1089519	0	1089519	G	T
25	chr25_1132145	0	1132145	G	C
25	chr25_1132909	0	1132909	C	A
25	chr25_1133711	0	1133711	C	A
25	chr25_1142030	0	1142030	A	C
25	chr25_1142915	0	1142915	G	C
25	chr25_1163695	0	1163695	T	A
25	chr25_1188354	0	1188354	G	C
25	chr25_1219661	0	1219661	C	A
25	chr25_1220925	0	1220925	C	A
25	chr25_1227225	0	1227225	A	C
25	chr25_1304874	0	1304874	G	T
25	chr25_1315630	0	1315630	G	T
25	chr25_1329951	0	1329951	T	G
25	chr25_1365633	0	1365633	T	G
25	chr25_1379478	0	1379478	G	T
25	chr25_1396699	0	1396699	G	C
25	chr25_1402193	0	1402193	C	G
25	chr25_1411197	0	1411197	T	G
25	chr25_1416958	0	1416958	A	C
25	chr25_1428069	0	1428069	T	A
25	chr25_1472353	0	1472353	G	C
25	chr25_1478814	0	1478814	T	A
25	chr25_1480703	0	1480703	C	G
25	chr25_1519149	0	1519149	T	G
25	chr25_1536692	0	1536692	T	A
25	chr25_1539357	0	1539357	T	G
25	chr25_1551204	0	1551204	C	G
25	chr25_1556715	0	1556715	C	A
25	chr25_1569526	0	1569526	C	G
25	chr25_1600298	0	1600298	A	T
25	chr25_1609378	0	1609378	C	A
25	chr25_1623053	0	1623053	G	C
25	chr25_1623362	0	1623362	G	C
25	chr25_1634495	0	1634495	C	G
25	chr25_1642047	0	1642047	G	C
25	chr25_1644082	0	1644082	T	A
25	chr25_1644918	0	1644918	G	C
25	chr25_1675510	0	1675510	C	A
25	chr25_1774706	0	1774706	G	C
25	chr25_1803501	0	1803501	C	A
25	chr25_1836245	0	1836245	C	G
25	chr25_1889521	0	1889521	A	C
25	chr25_1897868	0	1897868	A	T
25	chr25_1924340	0	1924340	G	T
25	chr25_1934419	0	1934419	G	C
25	chr25_1949877	0	1949877	C	G
25	chr25_1966588	0	1966588	T	G
25	chr25_1975367	0	1975367	C	G
25	chr25_1977249	0	1977249	T	A
25	chr25_1986712	0	1986712	G	T
25	chr25_1995372	0	1995372	C	A
25	chr25_2032817	0	2032817	A	T
25	chr25_2038242	0	2038242	G	T
25	chr25_2039543	0	2039543	C	G
25	chr25_2039946	0	2039946	T	G
25	chr25_2098696	0	2098696	C	G
25	chr25_2122352	0	2122352	C	G
25	chr25_2123405	0	2123405	G	C
25	chr25_2124674	0	2124674	G	C
25	chr25_2131975	0	2131975	C	G
25	chr25_2133757	0	2133757	C	G
25	chr25_2147366	0	2147366	C	A
25	chr25_2156982	0	2156982	G	C
25	chr25_2196165	0	2196165	A	T
25	chr25_2197214	0	2197214	T	G
25	chr25_2206404	0	2206404	T	A
25	chr25_2231034	0	2231034	A	C
25	chr25_2285754	0	2285754	T	G
25	chr25_2296636	0	2296636	C	G
25	chr25_2300293	0	2300293	A	T
25	chr25_2319774	0	2319774	C	G
25	chr25_2379611	0	2379611	C	A
25	chr25_2395062	0	2395062	A	T
25	chr25_2453257	0	2453257	A	C
25	chr25_2474678	0	2474678	G	C
25	chr25_2475281	0	2475281	T	G
25	chr25_2483953	0	2483953	A	C
25	chr25_2489538	0	2489538	C	G
25	chr25_2492808	0	2492808	C	G
25	chr25_2498539	0	2498539	C	G
25	chr25_2511069	0	2511069	T	G
25	chr25_2560051	0	2560051	C	G
25	chr25_2561698	0	2561698	G	T
25	chr25_2572699	0	2572699	G	C
25	chr25_2573043	0	2573043	G	T
25	chr25_2592423	0	2592423	C	G
25	chr25_2603563	0	2603563	A	C
25	chr25_2607437	0	2607437	T	G
25	chr25_2628415	0	2628415	T	A
25	chr25_2643510	0	2643510	A	T
25	chr25_2648803	0	2648803	C	A
25	chr25_2666940	0	2666940	T	A
25	chr25_2678174	0	2678174	G	C
25	chr25_2680647	0	2680647	A	C
25	chr25_2683151	0	2683151	G	C
25	chr25_2710152	0	2710152	A	C
25	chr25_2730476	0	2730476	G	C
25	chr25_2796799	0	2796799	G	C
25	chr25_2826563	0	2826563	T	A
25	chr25_2830620	0	2830620	G	C
25	chr25_2906627	0	2906627	G	C
25	chr25_2924019	0	2924019	C	A
25	chr25_2948560	0	2948560	A	C
25	chr25_2956529	0	2956529	G	T
25	chr25_2996873	0	2996873	C	G
25	chr25_3001302	0	3001302	G	C
25	chr25_3016528	0	3016528	C	G
25	chr25_3025878	0	3025878	C	A
25	chr25_3040847	0	3040847	C	A
25	chr25_3047265	0	3047265	C	A
25	chr25_3053031	0	3053031	T	A
25	chr25_3054504	0	3054504	A	C
25	chr25_3054885	0	3054885	G	C
25	chr25_3081264	0	3081264	C	G
25	chr25_3106689	0	3106689	T	G
25	chr25_3138633	0	3138633	T	A
25	chr25_3154780	0	3154780	G	C
25	chr25_3165714	0	3165714	A	C
25	chr25_3165988	0	3165988	G	T
25	chr25_3181493	0	3181493	C	A
25	chr25_3189283	0	3189283	A	T
25	chr25_3208486	0	3208486	T	A
25	chr25_3210198	0	3210198	A	C
25	chr25_3234467	0	3234467	C	A
25	chr25_3290001	0	3290001	T	G
25	chr25_3290076	0	3290076	C	G
25	chr25_3297820	0	3297820	C	A
25	chr25_3298811	0	3298811	A	C
25	chr25_3309054	0	3309054	C	G
25	chr25_3315624	0	3315624	C	G
25	chr25_3331765	0	3331765	A	T
25	chr25_3332802	0	3332802	T	G
25	chr25_3356178	0	3356178	A	C
25	chr25_3372787	0	3372787	C	A
25	chr25_3398281	0	3398281	G	C
25	chr25_3451736	0	3451736	G	C
25	chr25_3462525	0	3462525	A	C
25	chr25_3470047	0	3470047	T	G
25	chr25_3508933	0	3508933	A	C
25	chr25_3524574	0	3524574	C	G
25	chr25_3549040	0	3549040	A	C
25	chr25_3551881	0	3551881	A	T
25	chr25_3558927	0	3558927	A	T
25	chr25_3564213	0	3564213	T	A
25	chr25_3636805	0	3636805	G	C
25	chr25_3638025	0	3638025	G	C
25	chr25_3657398	0	3657398	A	C
25	chr25_3722424	0	3722424	G	T
25	chr25_3773117	0	3773117	C	G
25	chr25_3835962	0	3835962	C	A
25	chr25_3852276	0	3852276	G	C
25	chr25_3852566	0	3852566	A	C
25	chr25_3871830	0	3871830	G	C
25	chr25_3920692	0	3920692	T	G
25	chr25_3932357	0	3932357	C	A
25	chr25_4061452	0	4061452	T	G
25	chr25_4082324	0	4082324	A	C
25	chr25_4084792	0	4084792	G	T
25	chr25_4087286	0	4087286	T	G
25	chr25_4115738	0	4115738	A	C
25	chr25_4154868	0	4154868	G	C
25	chr25_4192975	0	4192975	T	G
25	chr25_4194204	0	4194204	C	G
25	chr25_4200051	0	4200051	G	C
25	chr25_4216595	0	4216595	C	G
25	chr25_4217808	0	4217808	A	C
25	chr25_4223046	0	4223046	A	T
25	chr25_4246752	0	4246752	T	G
25	chr25_4271168	0	4271168	T	G
25	chr25_4274527	0	4274527	A	T
25	chr25_4276144	0	4276144	C	G
25	chr25_4449208	0	4449208	G	T
25	chr25_4467921	0	4467921	C	G
25	chr25_4475705	0	4475705	C	A
25	chr25_4479349	0	4479349	A	C
25	chr25_4480893	0	4480893	A	C
25	chr25_4488117	0	4488117	C	G
25	chr25_4500252	0	4500252	C	G
25	chr25_4507634	0	4507634	G	C
25	chr25_4508183	0	4508183	G	C
25	chr25_4511022	0	4511022	A	C
25	chr25_4523359	0	4523359	G	C
25	chr25_4530812	0	4530812	G	C
25	chr25_4535340	0	4535340	A	C
25	chr25_4540953	0	4540953	T	A
25	chr25_4547330	0	4547330	C	G
25	chr25_4571954	0	4571954	C	G
25	chr25_4583779	0	4583779	G	T
25	chr25_4653598	0	4653598	G	C
25	chr25_4686122	0	4686122	C	A
25	chr25_4705630	0	4705630	G	C
25	chr25_4710918	0	4710918	C	A
25	chr25_4721830	0	4721830	C	G
25	chr25_4726071	0	4726071	G	T
25	chr25_4726703	0	4726703	G	T
25	chr25_4728806	0	4728806	T	A
25	chr25_4739455	0	4739455	G	C
25	chr25_4759878	0	4759878	C	A
25	chr25_4774443	0	4774443	A	C
25	chr25_4775258	0	4775258	G	T
25	chr25_4775361	0	4775361	G	C
25	chr25_4779737	0	4779737	A	C
25	chr25_4831528	0	4831528	G	C
25	chr25_4847495	0	4847495	T	A
25	chr25_4854444	0	4854444	A	C
25	chr25_4878721	0	4878721	G	T
25	chr25_4905639	0	4905639	A	C
25	chr25_4915298	0	4915298	A	C
25	chr25_4921437	0	4921437	C	A
25	chr25_4922228	0	4922228	T	G
25	chr25_4934956	0	4934956	C	G
25	chr25_4939411	0	4939411	A	C
25	chr25_4943021	0	4943021	A	C
25	chr25_4963474	0	4963474	C	G
25	chr25_4966612	0	4966612	A	C
25	chr25_4968936	0	4968936	G	C
25	chr25_4971693	0	4971693	A	T
25	chr25_4971704	0	4971704	G	T
25	chr25_4976496	0	4976496	C	G
25	chr25_5006029	0	5006029	A	C
25	chr25_5019303	0	5019303	A	T
25	chr25_5021085	0	5021085	A	T
25	chr25_5030681	0	5030681	T	A
25	chr25_5066409	0	5066409	G	C
25	chr25_5100870	0	5100870	A	C
25	chr25_5107685	0	5107685	G	C
25	chr25_5109458	0	5109458	C	G
25	chr25_5156298	0	5156298	C	A
25	chr25_5216774	0	5216774	C	A
25	chr25_5246562	0	5246562	T	G
25	chr25_5265790	0	5265790	T	A
25	chr25_5268375	0	5268375	T	G
25	chr25_5276886	0	5276886	T	A
25	chr25_5279496	0	5279496	A	C
25	chr25_5279506	0	5279506	C	G
25	chr25_5286428	0	5286428	A	C
25	chr25_5291364	0	5291364	A	C
25	chr25_5309968	0	5309968	A	C
25	chr25_5315075	0	5315075	A	T
25	chr25_5328725	0	5328725	A	C
25	chr25_5332379	0	5332379	A	C
25	chr25_5366868	0	5366868	C	A
25	chr25_5374109	0	5374109	C	G
25	chr25_5379441	0	5379441	A	C
25	chr25_5381025	0	5381025	G	T
25	chr25_5384184	0	5384184	T	A
25	chr25_5388413	0	5388413	C	G
25	chr25_5390791	0	5390791	C	A
25	chr25_5399699	0	5399699	C	G
25	chr25_5408600	0	5408600	A	C
25	chr25_5422271	0	5422271	C	G
25	chr25_5427868	0	5427868	A	C
25	chr25_5439893	0	5439893	G	C
25	chr25_5453088	0	5453088	T	G
25	chr25_5472490	0	5472490	A	T
25	chr25_5478454	0	5478454	A	T
25	chr25_5512646	0	5512646	A	C
25	chr25_5522741	0	5522741	G	T
25	chr25_5524909	0	5524909	A	C
25	chr25_5531369	0	5531369	C	G
25	chr25_5542200	0	5542200	G	C
25	chr25_5543425	0	5543425	T	G
25	chr25_5553106	0	5553106	A	T
25	chr25_5554199	0	5554199	C	A
25	chr25_5564770	0	5564770	G	T
25	chr25_5585089	0	5585089	G	T
25	chr25_5604633	0	5604633	T	A
25	chr25_5605181	0	5605181	G	T
25	chr25_5607362	0	5607362	C	A
25	chr25_5632291	0	5632291	C	A
25	chr25_5647159	0	5647159	A	T
25	chr25_5689018	0	5689018	A	C
25	chr25_5709534	0	5709534	C	G
25	chr25_5721411	0	5721411	G	C
25	chr25_5743453	0	5743453	C	A
25	chr25_5749434	0	5749434	G	C
25	chr25_5758015	0	5758015	T	G
25	chr25_5779808	0	5779808	G	C
25	chr25_5782360	0	5782360	G	T
25	chr25_5784990	0	5784990	T	A
25	chr25_5811157	0	5811157	C	A
25	chr25_5816257	0	5816257	C	A
25	chr25_5823466	0	5823466	C	G
25	chr25_5831695	0	5831695	C	G
25	chr25_5861212	0	5861212	A	C
25	chr25_5877902	0	5877902	T	G
25	chr25_5933722	0	5933722	C	A
25	chr25_5934943	0	5934943	G	T
25	chr25_5936443	0	5936443	C	A
25	chr25_5938619	0	5938619	A	C
25	chr25_5952902	0	5952902	A	C
25	chr25_5962830	0	5962830	G	C
25	chr25_5983456	0	5983456	C	A
25	chr25_5994289	0	5994289	C	G
25	chr25_5998886	0	5998886	G	T
25	chr25_6008672	0	6008672	T	G
25	chr25_6014338	0	6014338	T	A
25	chr25_6043089	0	6043089	G	C
25	chr25_6050063	0	6050063	T	A
25	chr25_6066428	0	6066428	A	T
25	chr25_6067423	0	6067423	C	A
25	chr25_6093858	0	6093858	C	G
25	chr25_6097470	0	6097470	T	G
25	chr25_6104891	0	6104891	C	G
25	chr25_6108307	0	6108307	T	G
25	chr25_6116154	0	6116154	T	G
25	chr25_6136444	0	6136444	C	G
25	chr25_6137215	0	6137215	T	G
25	chr25_6217434	0	6217434	A	C
25	chr25_6226112	0	6226112	A	C
25	chr25_6228530	0	6228530	G	T
25	chr25_6230623	0	6230623	A	T
25	chr25_6231523	0	6231523	G	T
25	chr25_6251184	0	6251184	G	C
25	chr25_6252598	0	6252598	C	G
25	chr25_6262563	0	6262563	C	A
25	chr25_6309677	0	6309677	T	A
25	chr25_6347694	0	6347694	T	A
25	chr25_6357867	0	6357867	C	G
25	chr25_6377752	0	6377752	C	G
25	chr25_6411617	0	6411617	G	C
25	chr25_6422094	0	6422094	C	A
25	chr25_6453707	0	6453707	A	C
25	chr25_6474303	0	6474303	T	G
25	chr25_6515290	0	6515290	T	G
25	chr25_6545099	0	6545099	C	A
25	chr25_6558395	0	6558395	G	C
25	chr25_6561671	0	6561671	C	A
25	chr25_6597413	0	6597413	C	G
25	chr25_6612072	0	6612072	T	A
25	chr25_6654955	0	6654955	G	C
25	chr25_6658546	0	6658546	A	T
25	chr25_6672919	0	6672919	G	T
25	chr25_6722233	0	6722233	T	A
25	chr25_6729495	0	6729495	T	G
25	chr25_6747133	0	6747133	G	C
25	chr25_6756399	0	6756399	T	G
25	chr25_6759793	0	6759793	T	G
25	chr25_6769791	0	6769791	G	T
25	chr25_6781559	0	6781559	G	C
25	chr25_6817449	0	6817449	C	A
25	chr25_6823987	0	6823987	C	G
25	chr25_6828775	0	6828775	C	A
25	chr25_6833497	0	6833497	G	T
25	chr25_6882189	0	6882189	C	A
25	chr25_6894585	0	6894585	C	A
25	chr25_6908473	0	6908473	C	A
25	chr25_6915777	0	6915777	G	C
25	chr25_6917162	0	6917162	A	C
25	chr25_6918429	0	6918429	A	T
25	chr25_6925777	0	6925777	C	G
25	chr25_6958443	0	6958443	T	G
25	chr25_7069793	0	7069793	A	C
25	chr25_7070246	0	7070246	C	G
25	chr25_7083467	0	7083467	A	C
25	chr25_7100370	0	7100370	A	T
25	chr25_7111329	0	7111329	G	T
25	chr25_7113867	0	7113867	T	G
25	chr25_7128707	0	7128707	T	A
25	chr25_7148564	0	7148564	C	A
25	chr25_7153539	0	7153539	G	C
25	chr25_7162279	0	7162279	G	C
25	chr25_7202528	0	7202528	T	G
25	chr25_7205407	0	7205407	A	C
25	chr25_7217728	0	7217728	G	C
25	chr25_7246513	0	7246513	G	T
25	chr25_7271243	0	7271243	T	A
25	chr25_7286687	0	7286687	A	C
25	chr25_7307102	0	7307102	C	A
25	chr25_7325928	0	7325928	A	C
25	chr25_7336370	0	7336370	C	G
25	chr25_7375247	0	7375247	G	C
25	chr25_7433161	0	7433161	A	T
25	chr25_7446647	0	7446647	A	T
25	chr25_7484602	0	7484602	C	A
25	chr25_7529492	0	7529492	G	T
25	chr25_7582256	0	7582256	C	A
25	chr25_7632123	0	7632123	T	G
25	chr25_7652231	0	7652231	A	C
25	chr25_7654583	0	7654583	C	A
25	chr25_7665608	0	7665608	T	G
25	chr25_7676175	0	7676175	T	A
25	chr25_7690714	0	7690714	T	A
25	chr25_7710871	0	7710871	C	G
25	chr25_7744467	0	7744467	C	G
25	chr25_7746396	0	7746396	G	T
25	chr25_7777941	0	7777941	T	G
25	chr25_7780766	0	7780766	G	T
25	chr25_7800508	0	7800508	G	T
25	chr25_7811777	0	7811777	G	C
25	chr25_7813877	0	7813877	T	G
25	chr25_7834538	0	7834538	T	G
25	chr25_7846127	0	7846127	C	A
25	chr25_7847674	0	7847674	G	T
25	chr25_7850185	0	7850185	T	G
25	chr25_7850186	0	7850186	G	T
25	chr25_7854992	0	7854992	G	T
25	chr25_7859546	0	7859546	C	G
25	chr25_7891048	0	7891048	G	T
25	chr25_7900847	0	7900847	A	C
25	chr25_7903107	0	7903107	C	G
25	chr25_7953845	0	7953845	T	G
25	chr25_7959357	0	7959357	G	T
25	chr25_7960166	0	7960166	G	T
25	chr25_7960199	0	7960199	G	T
25	chr25_7964100	0	7964100	A	C
25	chr25_7966019	0	7966019	T	G
25	chr25_8002152	0	8002152	G	C
25	chr25_8010977	0	8010977	T	A
25	chr25_8027432	0	8027432	T	A
25	chr25_8032689	0	8032689	A	T
25	chr25_8052939	0	8052939	T	G
25	chr25_8080981	0	8080981	T	A
25	chr25_8088153	0	8088153	A	C
25	chr25_8089564	0	8089564	G	T
25	chr25_8089690	0	8089690	T	G
25	chr25_8094281	0	8094281	T	G
25	chr25_8144324	0	8144324	C	A
25	chr25_8153957	0	8153957	C	A
25	chr25_8155912	0	8155912	G	C
25	chr25_8174079	0	8174079	T	G
25	chr25_8179206	0	8179206	C	G
25	chr25_8193940	0	8193940	T	A
25	chr25_8206846	0	8206846	C	G
25	chr25_8207214	0	8207214	C	G
25	chr25_8210081	0	8210081	T	A
25	chr25_8226958	0	8226958	G	C
25	chr25_8295037	0	8295037	C	A
25	chr25_8303645	0	8303645	G	C
25	chr25_8305372	0	8305372	C	G
25	chr25_8308035	0	8308035	G	T
25	chr25_8317417	0	8317417	A	C
25	chr25_8349623	0	8349623	G	T
25	chr25_8369668	0	8369668	C	G
25	chr25_8399547	0	8399547	G	C
25	chr25_8406251	0	8406251	C	A
25	chr25_8437530	0	8437530	C	A
25	chr25_8470677	0	8470677	G	T
25	chr25_8590526	0	8590526	A	C
25	chr25_8595637	0	8595637	T	G
25	chr25_8608073	0	8608073	A	T
25	chr25_8622840	0	8622840	C	A
25	chr25_8666620	0	8666620	A	C
25	chr25_8767200	0	8767200	A	C
25	chr25_8827056	0	8827056	T	A
25	chr25_8842573	0	8842573	A	T
25	chr25_8846466	0	8846466	A	C
25	chr25_8879964	0	8879964	T	G
25	chr25_8906986	0	8906986	G	C
25	chr25_8930821	0	8930821	A	C
25	chr25_8951544	0	8951544	G	T
25	chr25_8955131	0	8955131	C	A
25	chr25_8962020	0	8962020	T	G
25	chr25_8976467	0	8976467	A	C
25	chr25_8976500	0	8976500	T	A
25	chr25_8988797	0	8988797	A	T
25	chr25_9017729	0	9017729	T	G
25	chr25_9020261	0	9020261	C	G
25	chr25_9043096	0	9043096	A	C
25	chr25_9063948	0	9063948	G	T
25	chr25_9080106	0	9080106	G	T
25	chr25_9112159	0	9112159	C	A
25	chr25_9123743	0	9123743	G	T
25	chr25_9129203	0	9129203	A	T
25	chr25_9150600	0	9150600	A	T
25	chr25_9159043	0	9159043	G	C
25	chr25_9223541	0	9223541	C	A
25	chr25_9227115	0	9227115	C	G
25	chr25_9268979	0	9268979	G	C
25	chr25_9315196	0	9315196	C	A
25	chr25_9350053	0	9350053	T	A
25	chr25_9356511	0	9356511	G	C
25	chr25_9386272	0	9386272	G	C
25	chr25_9395146	0	9395146	G	T
25	chr25_9405637	0	9405637	C	A
25	chr25_9437266	0	9437266	C	G
25	chr25_9438205	0	9438205	C	G
25	chr25_9453986	0	9453986	A	T
25	chr25_9486721	0	9486721	C	A
25	chr25_9493284	0	9493284	T	G
25	chr25_9504244	0	9504244	A	T
25	chr25_9511404	0	9511404	G	T
25	chr25_9531542	0	9531542	G	C
25	chr25_9543817	0	9543817	G	T
25	chr25_9551788	0	9551788	T	A
25	chr25_9552655	0	9552655	C	A
25	chr25_9605133	0	9605133	C	G
25	chr25_9618931	0	9618931	G	C
25	chr25_9637807	0	9637807	G	C
25	chr25_9665251	0	9665251	A	T
25	chr25_9681874	0	9681874	G	C
25	chr25_9703796	0	9703796	T	G
25	chr25_9720795	0	9720795	A	C
25	chr25_9729206	0	9729206	G	C
25	chr25_9736172	0	9736172	T	G
25	chr25_9751350	0	9751350	C	A
25	chr25_9762103	0	9762103	A	T
25	chr25_9791990	0	9791990	A	T
25	chr25_9793992	0	9793992	C	G
25	chr25_9844397	0	9844397	T	G
25	chr25_9862737	0	9862737	G	T
25	chr25_9884595	0	9884595	C	A
25	chr25_9884718	0	9884718	G	C
25	chr25_9892906	0	9892906	G	C
25	chr25_9893351	0	9893351	A	C
25	chr25_9893771	0	9893771	C	A
25	chr25_9911137	0	9911137	G	T
25	chr25_9941394	0	9941394	C	G
25	chr25_9957374	0	9957374	G	T
25	chr25_9963251	0	9963251	A	C
25	chr25_9998646	0	9998646	A	C
25	chr25_10146252	0	10146252	C	G
25	chr25_10176927	0	10176927	T	A
25	chr25_10199558	0	10199558	T	G
25	chr25_10272829	0	10272829	T	G
25	chr25_10287124	0	10287124	C	G
25	chr25_10288769	0	10288769	G	T
25	chr25_10299945	0	10299945	A	T
25	chr25_10334197	0	10334197	T	G
25	chr25_10339239	0	10339239	C	A
25	chr25_10340882	0	10340882	A	C
25	chr25_10364605	0	10364605	T	A
25	chr25_10381592	0	10381592	G	T
25	chr25_10393819	0	10393819	G	T
25	chr25_10437992	0	10437992	C	A
25	chr25_10451918	0	10451918	T	G
25	chr25_10466072	0	10466072	A	T
25	chr25_10468776	0	10468776	C	G
25	chr25_10485702	0	10485702	C	G
25	chr25_10508805	0	10508805	A	T
25	chr25_10510416	0	10510416	C	A
25	chr25_10523647	0	10523647	A	T
25	chr25_10571543	0	10571543	T	G
25	chr25_10572647	0	10572647	C	G
25	chr25_10577140	0	10577140	A	C
25	chr25_10645653	0	10645653	A	T
25	chr25_10665145	0	10665145	G	C
25	chr25_10668760	0	10668760	G	T
25	chr25_10688845	0	10688845	C	A
25	chr25_10714021	0	10714021	T	G
25	chr25_10720798	0	10720798	C	A
25	chr25_10729802	0	10729802	A	C
25	chr25_10754228	0	10754228	T	A
25	chr25_10756144	0	10756144	C	G
25	chr25_10766106	0	10766106	C	A
25	chr25_10828953	0	10828953	C	A
25	chr25_10858514	0	10858514	G	C
25	chr25_10888996	0	10888996	G	T
25	chr25_10898640	0	10898640	C	G
25	chr25_10943706	0	10943706	C	A
25	chr25_10955900	0	10955900	A	C
25	chr25_10963936	0	10963936	C	A
25	chr25_10990040	0	10990040	C	G
25	chr25_11028251	0	11028251	G	C
25	chr25_11043642	0	11043642	G	T
25	chr25_11046341	0	11046341	T	G
25	chr25_11061802	0	11061802	T	A
25	chr25_11066565	0	11066565	C	G
25	chr25_11083502	0	11083502	T	A
25	chr25_11092696	0	11092696	G	C
25	chr25_11094989	0	11094989	T	A
25	chr25_11101675	0	11101675	A	T
25	chr25_11107749	0	11107749	C	G
25	chr25_11109065	0	11109065	G	C
25	chr25_11169180	0	11169180	C	G
25	chr25_11182838	0	11182838	G	T
25	chr25_11193286	0	11193286	A	T
25	chr25_11216207	0	11216207	C	A
25	chr25_11229415	0	11229415	A	C
25	chr25_11245237	0	11245237	C	A
25	chr25_11326107	0	11326107	T	A
25	chr25_11326336	0	11326336	C	G
25	chr25_11334353	0	11334353	T	G
25	chr25_11352321	0	11352321	C	A
25	chr25_11358894	0	11358894	G	C
25	chr25_11377330	0	11377330	G	T
25	chr25_11425434	0	11425434	T	A
25	chr25_11429733	0	11429733	C	A
25	chr25_11432082	0	11432082	A	C
25	chr25_11453429	0	11453429	A	C
25	chr25_11460169	0	11460169	T	G
25	chr25_11477905	0	11477905	C	G
25	chr25_11500479	0	11500479	C	A
25	chr25_11538481	0	11538481	A	C
25	chr25_11543685	0	11543685	C	G
25	chr25_11549026	0	11549026	T	G
25	chr25_11551859	0	11551859	T	G
25	chr25_11559411	0	11559411	A	T
25	chr25_11562338	0	11562338	G	T
25	chr25_11577211	0	11577211	C	G
25	chr25_11580140	0	11580140	T	G
25	chr25_11621552	0	11621552	G	C
25	chr25_11650766	0	11650766	G	T
25	chr25_11692663	0	11692663	C	A
25	chr25_11716383	0	11716383	A	C
25	chr25_11723571	0	11723571	A	T
25	chr25_11727055	0	11727055	A	C
25	chr25_11739939	0	11739939	A	C
25	chr25_11751321	0	11751321	A	C
25	chr25_11759989	0	11759989	C	G
25	chr25_11763352	0	11763352	G	C
25	chr25_11788922	0	11788922	G	T
25	chr25_11802597	0	11802597	A	C
25	chr25_11803710	0	11803710	C	G
25	chr25_11831250	0	11831250	C	G
25	chr25_11840020	0	11840020	T	A
25	chr25_11858655	0	11858655	C	A
25	chr25_11890552	0	11890552	G	T
25	chr25_11891725	0	11891725	T	G
25	chr25_11951050	0	11951050	A	C
25	chr25_11961195	0	11961195	A	C
25	chr25_11980063	0	11980063	A	T
25	chr25_11981456	0	11981456	T	G
25	chr25_11999173	0	11999173	G	T
25	chr25_12000557	0	12000557	C	A
25	chr25_12009255	0	12009255	A	T
25	chr25_12010786	0	12010786	G	T
25	chr25_12020512	0	12020512	C	G
25	chr25_12029795	0	12029795	G	T
25	chr25_12047136	0	12047136	G	T
25	chr25_12096243	0	12096243	T	G
25	chr25_12129586	0	12129586	T	A
25	chr25_12142886	0	12142886	C	G
25	chr25_12151503	0	12151503	T	A
25	chr25_12152637	0	12152637	A	T
25	chr25_12156128	0	12156128	A	C
25	chr25_12158506	0	12158506	G	C
25	chr25_12195001	0	12195001	T	A
25	chr25_12203963	0	12203963	A	C
25	chr25_12221602	0	12221602	T	G
25	chr25_12239078	0	12239078	G	T
25	chr25_12260827	0	12260827	A	T
25	chr25_12261979	0	12261979	A	C
25	chr25_12279210	0	12279210	A	C
25	chr25_12302943	0	12302943	G	T
25	chr25_12305465	0	12305465	G	T
25	chr25_12311600	0	12311600	C	G
25	chr25_12369663	0	12369663	G	T
25	chr25_12370253	0	12370253	C	A
25	chr25_12377080	0	12377080	A	C
25	chr25_12386896	0	12386896	G	C
25	chr25_12409130	0	12409130	A	C
25	chr25_12421913	0	12421913	T	G
25	chr25_12422671	0	12422671	C	G
25	chr25_12429919	0	12429919	A	T
25	chr25_12434674	0	12434674	T	G
25	chr25_12474925	0	12474925	G	T
25	chr25_12479405	0	12479405	A	T
25	chr25_12484053	0	12484053	A	C
25	chr25_12496541	0	12496541	G	C
25	chr25_12507824	0	12507824	G	T
25	chr25_12510893	0	12510893	A	C
25	chr25_12553228	0	12553228	C	G
25	chr25_12569592	0	12569592	A	C
25	chr25_12576649	0	12576649	C	A
25	chr25_12579956	0	12579956	C	A
25	chr25_12607400	0	12607400	G	C
25	chr25_12620417	0	12620417	C	G
25	chr25_12623871	0	12623871	G	C
25	chr25_12628188	0	12628188	G	T
25	chr25_12630831	0	12630831	G	T
25	chr25_12643550	0	12643550	A	C
25	chr25_12645787	0	12645787	T	G
25	chr25_12662232	0	12662232	A	T
25	chr25_12671399	0	12671399	C	A
25	chr25_12700597	0	12700597	A	T
25	chr25_12704330	0	12704330	C	G
25	chr25_12705077	0	12705077	A	T
25	chr25_12711916	0	12711916	T	G
25	chr25_12725032	0	12725032	C	A
25	chr25_12748391	0	12748391	A	C
25	chr25_12778475	0	12778475	C	A
25	chr25_12796895	0	12796895	T	A
25	chr25_12798730	0	12798730	C	G
25	chr25_12821279	0	12821279	T	A
25	chr25_12829858	0	12829858	A	T
25	chr25_12833044	0	12833044	C	A
25	chr25_12837278	0	12837278	G	C
25	chr25_12846181	0	12846181	G	C
25	chr25_12850254	0	12850254	A	C
25	chr25_12854510	0	12854510	G	T
25	chr25_12884397	0	12884397	G	T
25	chr25_12893695	0	12893695	G	T
25	chr25_12898213	0	12898213	T	G
25	chr25_12921975	0	12921975	C	G
25	chr25_12922999	0	12922999	G	T
25	chr25_12929450	0	12929450	C	G
25	chr25_12953161	0	12953161	A	T
25	chr25_12982844	0	12982844	G	C
25	chr25_12997812	0	12997812	C	G
25	chr25_13011965	0	13011965	T	A
25	chr25_13013473	0	13013473	C	G
25	chr25_13016175	0	13016175	C	A
25	chr25_13023206	0	13023206	A	C
25	chr25_13065882	0	13065882	G	C
25	chr25_13073098	0	13073098	A	C
25	chr25_13089476	0	13089476	A	C
25	chr25_13114720	0	13114720	G	T
25	chr25_13130505	0	13130505	G	T
25	chr25_13149092	0	13149092	A	T
25	chr25_13156583	0	13156583	C	A
25	chr25_13166518	0	13166518	G	C
25	chr25_13171491	0	13171491	G	T
25	chr25_13181612	0	13181612	C	A
25	chr25_13199507	0	13199507	C	G
25	chr25_13201932	0	13201932	T	G
25	chr25_13204224	0	13204224	G	T
25	chr25_13219657	0	13219657	G	T
25	chr25_13226950	0	13226950	G	T
25	chr25_13228319	0	13228319	A	C
25	chr25_13233400	0	13233400	G	C
25	chr25_13242517	0	13242517	C	A
25	chr25_13258008	0	13258008	C	G
25	chr25_13286569	0	13286569	C	G
25	chr25_13287471	0	13287471	A	C
25	chr25_13293751	0	13293751	G	T
25	chr25_13312881	0	13312881	G	T
25	chr25_13320421	0	13320421	C	A
25	chr25_13348805	0	13348805	T	A
25	chr25_13350770	0	13350770	G	T
25	chr25_13368163	0	13368163	A	T
25	chr25_13375656	0	13375656	G	T
25	chr25_13389575	0	13389575	A	C
25	chr25_13415343	0	13415343	T	G
25	chr25_13435466	0	13435466	A	C
25	chr25_13444630	0	13444630	T	A
25	chr25_13449605	0	13449605	C	A
25	chr25_13454509	0	13454509	G	T
25	chr25_13467548	0	13467548	C	G
25	chr25_13477498	0	13477498	G	C
25	chr25_13482285	0	13482285	A	T
25	chr25_13540701	0	13540701	A	T
25	chr25_13559028	0	13559028	T	A
25	chr25_13560963	0	13560963	A	C
25	chr25_13565450	0	13565450	C	G
25	chr25_13572956	0	13572956	G	T
25	chr25_13573021	0	13573021	T	G
25	chr25_13573511	0	13573511	T	G
25	chr25_13590728	0	13590728	G	C
25	chr25_13618189	0	13618189	G	C
25	chr25_13657475	0	13657475	C	G
25	chr25_13669922	0	13669922	A	T
25	chr25_13670648	0	13670648	C	A
25	chr25_13677263	0	13677263	A	C
25	chr25_13685684	0	13685684	A	C
25	chr25_13719345	0	13719345	A	C
25	chr25_13728378	0	13728378	G	T
25	chr25_13744092	0	13744092	T	G
25	chr25_13758467	0	13758467	C	A
25	chr25_13779851	0	13779851	G	C
25	chr25_13798774	0	13798774	G	C
25	chr25_13808755	0	13808755	C	A
25	chr25_13815727	0	13815727	A	C
25	chr25_13826009	0	13826009	G	T
25	chr25_13835411	0	13835411	G	C
25	chr25_13861959	0	13861959	T	G
25	chr25_13906151	0	13906151	G	T
25	chr25_13910926	0	13910926	C	G
25	chr25_13930086	0	13930086	C	A
25	chr25_13934922	0	13934922	T	G
25	chr25_13980313	0	13980313	T	A
25	chr25_13981416	0	13981416	G	C
25	chr25_13982801	0	13982801	G	C
25	chr25_13986526	0	13986526	T	G
25	chr25_13990306	0	13990306	G	T
25	chr25_14001545	0	14001545	G	C
25	chr25_14014028	0	14014028	A	C
25	chr25_14031542	0	14031542	G	C
25	chr25_14100498	0	14100498	T	A
25	chr25_14107929	0	14107929	A	C
25	chr25_14150204	0	14150204	A	C
25	chr25_14157700	0	14157700	G	C
25	chr25_14159227	0	14159227	T	G
25	chr25_14162243	0	14162243	T	G
25	chr25_14170619	0	14170619	G	C
25	chr25_14182785	0	14182785	T	A
25	chr25_14192614	0	14192614	A	T
25	chr25_14197408	0	14197408	G	C
25	chr25_14209576	0	14209576	C	G
25	chr25_14226969	0	14226969	G	T
25	chr25_14231314	0	14231314	G	C
25	chr25_14250375	0	14250375	A	T
25	chr25_14254808	0	14254808	G	C
25	chr25_14277374	0	14277374	G	C
25	chr25_14284200	0	14284200	G	T
25	chr25_14305270	0	14305270	T	G
25	chr25_14306671	0	14306671	C	G
25	chr25_14315870	0	14315870	C	A
25	chr25_14322368	0	14322368	A	T
25	chr25_14331207	0	14331207	T	G
25	chr25_14332472	0	14332472	C	A
25	chr25_14347896	0	14347896	C	G
25	chr25_14349577	0	14349577	T	G
25	chr25_14365868	0	14365868	C	A
25	chr25_14371470	0	14371470	C	A
25	chr25_14373278	0	14373278	G	T
25	chr25_14375030	0	14375030	C	G
25	chr25_14395763	0	14395763	C	G
25	chr25_14404942	0	14404942	C	A
25	chr25_14412731	0	14412731	A	C
25	chr25_14428415	0	14428415	C	A
25	chr25_14429357	0	14429357	C	G
25	chr25_14438227	0	14438227	C	G
25	chr25_14477612	0	14477612	G	C
25	chr25_14483836	0	14483836	G	T
25	chr25_14517420	0	14517420	C	G
25	chr25_14541957	0	14541957	A	C
25	chr25_14553091	0	14553091	G	T
25	chr25_14559176	0	14559176	T	G
25	chr25_14579329	0	14579329	A	T
25	chr25_14592349	0	14592349	G	C
25	chr25_14613105	0	14613105	T	G
25	chr25_14616387	0	14616387	G	T
25	chr25_14658672	0	14658672	C	A
25	chr25_14674755	0	14674755	C	A
25	chr25_14686908	0	14686908	A	T
25	chr25_14699596	0	14699596	G	C
25	chr25_14706111	0	14706111	G	T
25	chr25_14711391	0	14711391	C	G
25	chr25_14717757	0	14717757	A	C
25	chr25_14750224	0	14750224	C	A
25	chr25_14764392	0	14764392	A	T
25	chr25_14768142	0	14768142	A	T
25	chr25_14768499	0	14768499	C	G
25	chr25_14789726	0	14789726	T	A
25	chr25_14791950	0	14791950	A	C
25	chr25_14798032	0	14798032	C	A
25	chr25_14811140	0	14811140	T	G
25	chr25_14835946	0	14835946	C	G
25	chr25_14840745	0	14840745	A	C
25	chr25_14844465	0	14844465	C	A
25	chr25_14851079	0	14851079	T	A
25	chr25_14870445	0	14870445	A	T
25	chr25_14875984	0	14875984	T	G
25	chr25_14893371	0	14893371	A	C
25	chr25_14906407	0	14906407	T	G
25	chr25_14928830	0	14928830	G	C
25	chr25_14948624	0	14948624	A	T
25	chr25_14962068	0	14962068	C	G
25	chr25_14991608	0	14991608	A	C
25	chr25_14999268	0	14999268	T	A
25	chr25_15005457	0	15005457	T	G
25	chr25_15006765	0	15006765	G	T
25	chr25_15047968	0	15047968	C	G
25	chr25_15050691	0	15050691	A	C
25	chr25_15051899	0	15051899	T	G
25	chr25_15057191	0	15057191	A	C
25	chr25_15058990	0	15058990	T	A
25	chr25_15062831	0	15062831	C	A
25	chr25_15084575	0	15084575	T	G
25	chr25_15092517	0	15092517	T	A
25	chr25_15099990	0	15099990	T	A
25	chr25_15133897	0	15133897	G	T
25	chr25_15138995	0	15138995	G	C
25	chr25_15153184	0	15153184	C	A
25	chr25_15165327	0	15165327	T	G
25	chr25_15167680	0	15167680	A	C
25	chr25_15169196	0	15169196	A	C
25	chr25_15180640	0	15180640	A	T
25	chr25_15183351	0	15183351	G	C
25	chr25_15190546	0	15190546	T	G
25	chr25_15197231	0	15197231	G	T
25	chr25_15224336	0	15224336	A	T
25	chr25_15225398	0	15225398	C	G
25	chr25_15225403	0	15225403	G	C
25	chr25_15227903	0	15227903	T	A
25	chr25_15230841	0	15230841	A	C
25	chr25_15231084	0	15231084	G	T
25	chr25_15233681	0	15233681	C	G
25	chr25_15236772	0	15236772	A	C
25	chr25_15257573	0	15257573	G	T
25	chr25_15263646	0	15263646	G	T
25	chr25_15288725	0	15288725	G	T
25	chr25_15290889	0	15290889	C	G
25	chr25_15297365	0	15297365	G	C
25	chr25_15300295	0	15300295	G	T
25	chr25_15301682	0	15301682	C	G
25	chr25_15304226	0	15304226	T	A
25	chr25_15314964	0	15314964	G	C
25	chr25_15315788	0	15315788	A	T
25	chr25_15317989	0	15317989	A	T
25	chr25_15327128	0	15327128	G	T
25	chr25_15337519	0	15337519	G	C
25	chr25_15340147	0	15340147	A	C
25	chr25_15363408	0	15363408	T	A
25	chr25_15370384	0	15370384	T	G
25	chr25_15372646	0	15372646	C	G
25	chr25_15407743	0	15407743	C	A
25	chr25_15411162	0	15411162	T	G
25	chr25_15433363	0	15433363	T	A
25	chr25_15464336	0	15464336	C	A
25	chr25_15470027	0	15470027	C	G
25	chr25_15472262	0	15472262	T	A
25	chr25_15477731	0	15477731	C	A
25	chr25_15482595	0	15482595	C	A
25	chr25_15508368	0	15508368	C	G
25	chr25_15514880	0	15514880	T	G
25	chr25_15562059	0	15562059	C	G
25	chr25_15583499	0	15583499	A	C
25	chr25_15583901	0	15583901	C	G
25	chr25_15616931	0	15616931	A	C
25	chr25_15623696	0	15623696	T	A
25	chr25_15624011	0	15624011	T	G
25	chr25_15634129	0	15634129	T	A
25	chr25_15652920	0	15652920	G	T
25	chr25_15653486	0	15653486	G	T
25	chr25_15700538	0	15700538	C	G
25	chr25_15710802	0	15710802	G	C
25	chr25_15716704	0	15716704	G	T
25	chr25_15723926	0	15723926	C	G
25	chr25_15766257	0	15766257	A	T
25	chr25_15780259	0	15780259	C	A
25	chr25_15804402	0	15804402	G	C
25	chr25_15837872	0	15837872	C	A
25	chr25_15874354	0	15874354	C	G
25	chr25_15887089	0	15887089	A	C
25	chr25_15890730	0	15890730	T	G
25	chr25_15899812	0	15899812	A	T
25	chr25_15900556	0	15900556	C	A
25	chr25_15905142	0	15905142	T	G
25	chr25_15936884	0	15936884	G	T
25	chr25_15960601	0	15960601	C	G
25	chr25_15962036	0	15962036	G	T
25	chr25_15967021	0	15967021	T	A
25	chr25_15980386	0	15980386	T	G
25	chr25_15987857	0	15987857	G	C
25	chr25_16005139	0	16005139	T	G
25	chr25_16027556	0	16027556	C	G
25	chr25_16033560	0	16033560	A	C
25	chr25_16037780	0	16037780	A	C
25	chr25_16039767	0	16039767	T	G
25	chr25_16045198	0	16045198	C	G
25	chr25_16052525	0	16052525	G	C
25	chr25_16058838	0	16058838	T	G
25	chr25_16059098	0	16059098	G	C
25	chr25_16090969	0	16090969	T	A
25	chr25_16091938	0	16091938	G	T
25	chr25_16096577	0	16096577	C	G
25	chr25_16102829	0	16102829	C	G
25	chr25_16145708	0	16145708	C	A
25	chr25_16145932	0	16145932	G	T
25	chr25_16188104	0	16188104	T	A
25	chr25_16262044	0	16262044	A	C
25	chr25_16274041	0	16274041	A	C
25	chr25_16286372	0	16286372	T	G
25	chr25_16317951	0	16317951	G	C
25	chr25_16320751	0	16320751	G	T
25	chr25_16345190	0	16345190	C	A
25	chr25_16350835	0	16350835	G	T
25	chr25_16353815	0	16353815	A	C
25	chr25_16374370	0	16374370	C	A
25	chr25_16376498	0	16376498	C	A
25	chr25_16377060	0	16377060	A	C
25	chr25_16378790	0	16378790	T	G
25	chr25_16388634	0	16388634	T	G
25	chr25_16412485	0	16412485	T	G
25	chr25_16413437	0	16413437	C	G
25	chr25_16461961	0	16461961	T	A
25	chr25_16484758	0	16484758	C	G
25	chr25_16487645	0	16487645	C	G
25	chr25_16539542	0	16539542	C	G
25	chr25_16561764	0	16561764	A	T
25	chr25_16561889	0	16561889	A	C
25	chr25_16566922	0	16566922	T	G
25	chr25_16573896	0	16573896	A	T
25	chr25_16617543	0	16617543	G	T
25	chr25_16639802	0	16639802	T	A
25	chr25_16646492	0	16646492	T	G
25	chr25_16684617	0	16684617	C	G
25	chr25_16712621	0	16712621	C	A
25	chr25_16728474	0	16728474	G	C
25	chr25_16731279	0	16731279	C	A
25	chr25_16740149	0	16740149	T	A
25	chr25_16746270	0	16746270	G	C
25	chr25_16748174	0	16748174	C	G
25	chr25_16821078	0	16821078	A	T
25	chr25_16830117	0	16830117	C	G
25	chr25_16840671	0	16840671	A	T
25	chr25_16871330	0	16871330	C	A
25	chr25_16884757	0	16884757	C	A
25	chr25_16915011	0	16915011	T	G
25	chr25_16930059	0	16930059	C	G
25	chr25_16933336	0	16933336	T	G
25	chr25_16940847	0	16940847	C	G
25	chr25_17005858	0	17005858	T	G
25	chr25_17023075	0	17023075	G	T
25	chr25_17028129	0	17028129	A	C
25	chr25_17045612	0	17045612	T	A
25	chr25_17059612	0	17059612	A	T
25	chr25_17064409	0	17064409	A	C
25	chr25_17095169	0	17095169	C	G
25	chr25_17129990	0	17129990	T	A
25	chr25_17135569	0	17135569	G	T
25	chr25_17144625	0	17144625	A	C
25	chr25_17188387	0	17188387	G	T
25	chr25_17262836	0	17262836	G	C
25	chr25_17264829	0	17264829	C	G
25	chr25_17274890	0	17274890	C	A
25	chr25_17275194	0	17275194	A	T
25	chr25_17300006	0	17300006	G	T
25	chr25_17328237	0	17328237	G	T
25	chr25_17332268	0	17332268	T	G
25	chr25_17351233	0	17351233	T	G
25	chr25_17360051	0	17360051	G	T
25	chr25_17378009	0	17378009	C	G
25	chr25_17404735	0	17404735	C	A
25	chr25_17406354	0	17406354	A	C
25	chr25_17437720	0	17437720	T	A
25	chr25_17480740	0	17480740	T	G
25	chr25_17488347	0	17488347	G	C
25	chr25_17524275	0	17524275	C	G
25	chr25_17538352	0	17538352	G	C
25	chr25_17551092	0	17551092	A	C
25	chr25_17603189	0	17603189	T	G
25	chr25_17608014	0	17608014	G	T
25	chr25_17613005	0	17613005	A	C
25	chr25_17627732	0	17627732	G	C
25	chr25_17628311	0	17628311	C	A
25	chr25_17635070	0	17635070	T	G
25	chr25_17661286	0	17661286	C	A
25	chr25_17667843	0	17667843	T	A
25	chr25_17736595	0	17736595	G	C
25	chr25_17752063	0	17752063	G	C
25	chr25_17754902	0	17754902	A	C
25	chr25_17766613	0	17766613	C	A
25	chr25_17779146	0	17779146	A	T
25	chr25_17798866	0	17798866	C	G
25	chr25_17801122	0	17801122	C	G
25	chr25_17803552	0	17803552	G	T
25	chr25_17808053	0	17808053	C	G
25	chr25_17809147	0	17809147	T	A
25	chr25_17810714	0	17810714	T	A
25	chr25_17810806	0	17810806	T	A
25	chr25_17823380	0	17823380	C	A
25	chr25_17869892	0	17869892	A	T
25	chr25_17884836	0	17884836	C	A
25	chr25_17910235	0	17910235	G	C
25	chr25_17912820	0	17912820	T	A
25	chr25_17921083	0	17921083	A	C
25	chr25_17932015	0	17932015	T	G
25	chr25_17965924	0	17965924	G	C
25	chr25_18074087	0	18074087	A	C
25	chr25_18078583	0	18078583	A	T
25	chr25_18082748	0	18082748	G	C
25	chr25_18097279	0	18097279	T	G
25	chr25_18110872	0	18110872	G	T
25	chr25_18112840	0	18112840	G	C
25	chr25_18133265	0	18133265	A	C
25	chr25_18134842	0	18134842	C	G
25	chr25_18147480	0	18147480	C	A
25	chr25_18180002	0	18180002	G	T
25	chr25_18210483	0	18210483	G	C
25	chr25_18224544	0	18224544	T	G
25	chr25_18243423	0	18243423	G	T
25	chr25_18260183	0	18260183	G	C
25	chr25_18286480	0	18286480	C	A
25	chr25_18294668	0	18294668	C	G
25	chr25_18353253	0	18353253	G	T
25	chr25_18370964	0	18370964	G	C
25	chr25_18373515	0	18373515	G	C
25	chr25_18396256	0	18396256	C	A
25	chr25_18396528	0	18396528	C	A
25	chr25_18406121	0	18406121	C	G
25	chr25_18415468	0	18415468	G	C
25	chr25_18468035	0	18468035	C	A
25	chr25_18472451	0	18472451	C	A
25	chr25_18531696	0	18531696	G	C
25	chr25_18542594	0	18542594	A	C
25	chr25_18556656	0	18556656	G	T
25	chr25_18569602	0	18569602	C	G
25	chr25_18582918	0	18582918	C	G
25	chr25_18596612	0	18596612	G	T
25	chr25_18623718	0	18623718	G	C
25	chr25_18635272	0	18635272	T	G
25	chr25_18651554	0	18651554	G	C
25	chr25_18653085	0	18653085	G	C
25	chr25_18678813	0	18678813	C	G
25	chr25_18689292	0	18689292	G	C
25	chr25_18706471	0	18706471	G	T
25	chr25_18715234	0	18715234	G	T
25	chr25_18726178	0	18726178	G	T
25	chr25_18726347	0	18726347	C	G
25	chr25_18739452	0	18739452	G	T
25	chr25_18764573	0	18764573	T	G
25	chr25_18769895	0	18769895	C	G
25	chr25_18818941	0	18818941	A	C
25	chr25_18830736	0	18830736	T	G
25	chr25_18831544	0	18831544	A	T
25	chr25_18852627	0	18852627	A	C
25	chr25_18866984	0	18866984	A	T
25	chr25_18899459	0	18899459	T	G
25	chr25_18899598	0	18899598	A	T
25	chr25_18899858	0	18899858	C	G
25	chr25_18900426	0	18900426	A	C
25	chr25_18948679	0	18948679	G	T
25	chr25_18973346	0	18973346	T	G
25	chr25_18979613	0	18979613	C	G
25	chr25_18997159	0	18997159	C	G
25	chr25_18999642	0	18999642	A	T
25	chr25_19016654	0	19016654	A	C
25	chr25_19035505	0	19035505	C	G
25	chr25_19042219	0	19042219	G	C
25	chr25_19048772	0	19048772	A	C
25	chr25_19057604	0	19057604	G	T
25	chr25_19057701	0	19057701	G	C
25	chr25_19060937	0	19060937	T	G
25	chr25_19071312	0	19071312	T	G
25	chr25_19077656	0	19077656	A	C
25	chr25_19086554	0	19086554	A	T
25	chr25_19190542	0	19190542	T	A
25	chr25_19202462	0	19202462	A	C
25	chr25_19270822	0	19270822	T	G
25	chr25_19270851	0	19270851	C	A
25	chr25_19294955	0	19294955	A	C
25	chr25_19313721	0	19313721	A	C
25	chr25_19318017	0	19318017	T	G
25	chr25_19336258	0	19336258	T	G
25	chr25_19356462	0	19356462	G	C
25	chr25_19374668	0	19374668	C	A
25	chr25_19388823	0	19388823	G	T
25	chr25_19393188	0	19393188	G	C
25	chr25_19410170	0	19410170	C	A
25	chr25_19449034	0	19449034	A	T
25	chr25_19458080	0	19458080	A	C
25	chr25_19482468	0	19482468	G	T
25	chr25_19484525	0	19484525	A	T
25	chr25_19487709	0	19487709	A	T
25	chr25_19511116	0	19511116	A	T
25	chr25_19515793	0	19515793	C	A
25	chr25_19531253	0	19531253	T	A
25	chr25_19535059	0	19535059	T	G
25	chr25_19601748	0	19601748	A	C
25	chr25_19611224	0	19611224	C	A
25	chr25_19614790	0	19614790	T	G
25	chr25_19628935	0	19628935	C	G
25	chr25_19640671	0	19640671	G	C
25	chr25_19641816	0	19641816	C	G
25	chr25_19660321	0	19660321	A	T
25	chr25_19667095	0	19667095	A	C
25	chr25_19686289	0	19686289	A	T
25	chr25_19690036	0	19690036	G	C
25	chr25_19691297	0	19691297	G	T
25	chr25_19726530	0	19726530	C	A
25	chr25_19737823	0	19737823	T	A
25	chr25_19747496	0	19747496	A	C
25	chr25_19757789	0	19757789	A	C
25	chr25_19771359	0	19771359	C	A
25	chr25_19777185	0	19777185	G	C
25	chr25_19787310	0	19787310	G	C
25	chr25_19798309	0	19798309	T	A
25	chr25_19826245	0	19826245	A	C
25	chr25_19826654	0	19826654	C	A
25	chr25_19828557	0	19828557	T	G
25	chr25_19851431	0	19851431	A	C
25	chr25_19859170	0	19859170	T	G
25	chr25_19859438	0	19859438	A	C
25	chr25_19862384	0	19862384	C	A
25	chr25_19897192	0	19897192	C	G
25	chr25_19911922	0	19911922	T	G
25	chr25_19916175	0	19916175	T	G
25	chr25_19928517	0	19928517	G	T
25	chr25_19932609	0	19932609	G	T
25	chr25_19996397	0	19996397	G	T
25	chr25_20000941	0	20000941	C	A
25	chr25_20011383	0	20011383	C	A
25	chr25_20012498	0	20012498	G	C
25	chr25_20020284	0	20020284	T	G
25	chr25_20028992	0	20028992	A	C
25	chr25_20044526	0	20044526	A	C
25	chr25_20047341	0	20047341	T	A
25	chr25_20050532	0	20050532	T	G
25	chr25_20074649	0	20074649	G	C
25	chr25_20077791	0	20077791	G	T
25	chr25_20078514	0	20078514	G	C
25	chr25_20091561	0	20091561	A	C
25	chr25_20098178	0	20098178	C	G
25	chr25_20098447	0	20098447	T	A
25	chr25_20103480	0	20103480	C	G
25	chr25_20115291	0	20115291	T	A
25	chr25_20118142	0	20118142	G	T
25	chr25_20140329	0	20140329	A	C
25	chr25_20147909	0	20147909	C	G
25	chr25_20148184	0	20148184	T	G
25	chr25_20161963	0	20161963	T	G
25	chr25_20169401	0	20169401	A	C
25	chr25_20173165	0	20173165	C	A
25	chr25_20173181	0	20173181	G	C
25	chr25_20173569	0	20173569	C	G
25	chr25_20175927	0	20175927	T	A
25	chr25_20200682	0	20200682	G	C
25	chr25_20220053	0	20220053	T	A
25	chr25_20236496	0	20236496	G	T
25	chr25_20236949	0	20236949	G	T
25	chr25_20250603	0	20250603	C	A
25	chr25_20254351	0	20254351	A	C
25	chr25_20268339	0	20268339	G	C
25	chr25_20293944	0	20293944	T	A
25	chr25_20310314	0	20310314	A	C
25	chr25_20319816	0	20319816	A	C
25	chr25_20322398	0	20322398	C	A
25	chr25_20336108	0	20336108	G	C
25	chr25_20336777	0	20336777	A	C
25	chr25_20341958	0	20341958	G	T
25	chr25_20346113	0	20346113	G	T
25	chr25_20363377	0	20363377	C	A
25	chr25_20396052	0	20396052	G	T
25	chr25_20411389	0	20411389	C	A
25	chr25_20411483	0	20411483	C	G
25	chr25_20414294	0	20414294	G	T
25	chr25_20419416	0	20419416	T	G
25	chr25_20433595	0	20433595	G	C
25	chr25_20453937	0	20453937	T	G
25	chr25_20493043	0	20493043	T	A
25	chr25_20496104	0	20496104	C	G
25	chr25_20496943	0	20496943	A	T
25	chr25_20501196	0	20501196	A	C
25	chr25_20507428	0	20507428	T	G
25	chr25_20508227	0	20508227	T	A
25	chr25_20517208	0	20517208	G	C
25	chr25_20533029	0	20533029	A	T
25	chr25_20564381	0	20564381	G	C
25	chr25_20567767	0	20567767	C	G
25	chr25_20568307	0	20568307	A	C
25	chr25_20570643	0	20570643	C	A
25	chr25_20574711	0	20574711	A	C
25	chr25_20576910	0	20576910	A	C
25	chr25_20578851	0	20578851	G	C
25	chr25_20591989	0	20591989	C	A
25	chr25_20594130	0	20594130	A	T
25	chr25_20633863	0	20633863	C	G
25	chr25_20643342	0	20643342	G	C
25	chr25_20643882	0	20643882	G	T
25	chr25_20648241	0	20648241	A	C
25	chr25_20656612	0	20656612	G	C
25	chr25_20658071	0	20658071	A	C
25	chr25_20695718	0	20695718	G	T
25	chr25_20697450	0	20697450	A	T
25	chr25_20699700	0	20699700	G	T
25	chr25_20735077	0	20735077	C	G
25	chr25_20736386	0	20736386	G	T
25	chr25_20763459	0	20763459	A	C
25	chr25_20767581	0	20767581	C	G
25	chr25_20769073	0	20769073	A	C
25	chr25_20772835	0	20772835	G	T
25	chr25_20791371	0	20791371	A	T
25	chr25_20812946	0	20812946	C	A
25	chr25_20816555	0	20816555	G	C
25	chr25_20827202	0	20827202	T	A
25	chr25_20835769	0	20835769	T	G
25	chr25_20837667	0	20837667	T	G
25	chr25_20851605	0	20851605	A	C
25	chr25_20866572	0	20866572	C	A
25	chr25_20870575	0	20870575	C	A
25	chr25_20895359	0	20895359	T	G
25	chr25_20932972	0	20932972	T	G
25	chr25_20934438	0	20934438	T	A
25	chr25_20937770	0	20937770	T	G
25	chr25_20963747	0	20963747	A	C
25	chr25_20972479	0	20972479	A	C
25	chr25_20976107	0	20976107	T	G
25	chr25_20993649	0	20993649	C	A
25	chr25_21011050	0	21011050	T	G
25	chr25_21039601	0	21039601	A	T
25	chr25_21062720	0	21062720	C	G
25	chr25_21075484	0	21075484	T	G
25	chr25_21096562	0	21096562	G	C
25	chr25_21096659	0	21096659	A	T
25	chr25_21101635	0	21101635	A	C
25	chr25_21107793	0	21107793	A	T
25	chr25_21114370	0	21114370	T	G
25	chr25_21137031	0	21137031	A	T
25	chr25_21137712	0	21137712	A	C
25	chr25_21138610	0	21138610	A	T
25	chr25_21140554	0	21140554	C	G
25	chr25_21145864	0	21145864	A	C
25	chr25_21159679	0	21159679	C	G
25	chr25_21171923	0	21171923	T	A
25	chr25_21174209	0	21174209	C	G
25	chr25_21181723	0	21181723	C	A
25	chr25_21210210	0	21210210	T	G
25	chr25_21212788	0	21212788	C	G
25	chr25_21229762	0	21229762	C	G
25	chr25_21251969	0	21251969	C	A
25	chr25_21254145	0	21254145	T	G
25	chr25_21269987	0	21269987	G	T
25	chr25_21273319	0	21273319	C	G
25	chr25_21280785	0	21280785	A	C
25	chr25_21292684	0	21292684	A	C
25	chr25_21298122	0	21298122	C	A
25	chr25_21310873	0	21310873	A	C
25	chr25_21315810	0	21315810	C	A
25	chr25_21321608	0	21321608	A	C
25	chr25_21351013	0	21351013	G	T
25	chr25_21359202	0	21359202	G	C
25	chr25_21361104	0	21361104	C	A
25	chr25_21369056	0	21369056	G	C
25	chr25_21398000	0	21398000	A	T
25	chr25_21399952	0	21399952	A	C
25	chr25_21402439	0	21402439	C	G
25	chr25_21416316	0	21416316	T	G
25	chr25_21435933	0	21435933	C	A
25	chr25_21457608	0	21457608	A	C
25	chr25_21462352	0	21462352	A	C
25	chr25_21466001	0	21466001	A	C
25	chr25_21466191	0	21466191	G	C
25	chr25_21488585	0	21488585	G	C
25	chr25_21514477	0	21514477	G	C
25	chr25_21528516	0	21528516	C	A
25	chr25_21538461	0	21538461	A	C
25	chr25_21545998	0	21545998	C	G
25	chr25_21565593	0	21565593	G	T
25	chr25_21575527	0	21575527	G	C
25	chr25_21587111	0	21587111	C	G
25	chr25_21593959	0	21593959	A	T
25	chr25_21598199	0	21598199	A	C
25	chr25_21614599	0	21614599	G	C
25	chr25_21614824	0	21614824	C	A
25	chr25_21631925	0	21631925	C	A
25	chr25_21661780	0	21661780	A	C
25	chr25_21683222	0	21683222	G	C
25	chr25_21694970	0	21694970	G	C
25	chr25_21730678	0	21730678	T	G
25	chr25_21733166	0	21733166	A	C
25	chr25_21737237	0	21737237	A	T
25	chr25_21740922	0	21740922	G	C
25	chr25_21744575	0	21744575	C	G
25	chr25_21778467	0	21778467	G	C
25	chr25_21807694	0	21807694	G	T
25	chr25_21824296	0	21824296	A	C
25	chr25_21844274	0	21844274	A	T
25	chr25_21862408	0	21862408	T	G
25	chr25_21864099	0	21864099	C	A
25	chr25_21872072	0	21872072	C	A
25	chr25_21876029	0	21876029	G	C
25	chr25_21915918	0	21915918	A	C
25	chr25_21937012	0	21937012	T	A
25	chr25_21940795	0	21940795	C	A
25	chr25_21969744	0	21969744	T	G
25	chr25_21970592	0	21970592	T	G
25	chr25_21980202	0	21980202	A	C
25	chr25_22004022	0	22004022	A	C
25	chr25_22006414	0	22006414	T	G
25	chr25_22020663	0	22020663	T	A
25	chr25_22028580	0	22028580	G	C
25	chr25_22039532	0	22039532	A	T
25	chr25_22039654	0	22039654	T	A
25	chr25_22039756	0	22039756	A	T
25	chr25_22068875	0	22068875	G	T
25	chr25_22111973	0	22111973	T	A
25	chr25_22141519	0	22141519	G	T
25	chr25_22149789	0	22149789	G	T
25	chr25_22157012	0	22157012	T	G
25	chr25_22170058	0	22170058	A	C
25	chr25_22194911	0	22194911	G	T
25	chr25_22214124	0	22214124	G	C
25	chr25_22249233	0	22249233	G	C
25	chr25_22276575	0	22276575	G	C
25	chr25_22295187	0	22295187	T	G
25	chr25_22309187	0	22309187	T	A
25	chr25_22315013	0	22315013	C	G
25	chr25_22360108	0	22360108	A	C
25	chr25_22371564	0	22371564	G	C
25	chr25_22379477	0	22379477	T	G
25	chr25_22385586	0	22385586	C	G
25	chr25_22435809	0	22435809	A	C
25	chr25_22436534	0	22436534	T	G
25	chr25_22482016	0	22482016	G	T
25	chr25_22483093	0	22483093	C	G
25	chr25_22503143	0	22503143	C	A
25	chr25_22510064	0	22510064	C	G
25	chr25_22517145	0	22517145	T	A
25	chr25_22547363	0	22547363	C	G
25	chr25_22548296	0	22548296	C	A
25	chr25_22554785	0	22554785	A	C
25	chr25_22589297	0	22589297	G	T
25	chr25_22592918	0	22592918	C	A
25	chr25_22598146	0	22598146	T	G
25	chr25_22604623	0	22604623	C	G
25	chr25_22604868	0	22604868	A	T
25	chr25_22610793	0	22610793	A	T
25	chr25_22621947	0	22621947	T	G
25	chr25_22623024	0	22623024	G	C
25	chr25_22633613	0	22633613	C	G
25	chr25_22680531	0	22680531	A	C
25	chr25_22682830	0	22682830	A	T
25	chr25_22718478	0	22718478	T	G
25	chr25_22726669	0	22726669	T	A
25	chr25_22743098	0	22743098	A	C
25	chr25_22751166	0	22751166	G	T
25	chr25_22752958	0	22752958	A	C
25	chr25_22769875	0	22769875	T	G
25	chr25_22778481	0	22778481	A	C
25	chr25_22801500	0	22801500	C	G
25	chr25_22861855	0	22861855	G	C
25	chr25_22894957	0	22894957	G	T
25	chr25_22938427	0	22938427	T	A
25	chr25_22959088	0	22959088	T	G
25	chr25_22993371	0	22993371	C	G
25	chr25_22996385	0	22996385	T	A
25	chr25_22998643	0	22998643	G	C
25	chr25_23055272	0	23055272	C	G
25	chr25_23106134	0	23106134	A	C
25	chr25_23115527	0	23115527	T	G
25	chr25_23129245	0	23129245	C	G
25	chr25_23159470	0	23159470	C	G
25	chr25_23162477	0	23162477	T	G
25	chr25_23170870	0	23170870	G	T
25	chr25_23174606	0	23174606	A	C
25	chr25_23199503	0	23199503	A	T
25	chr25_23203307	0	23203307	G	C
25	chr25_23207663	0	23207663	C	G
25	chr25_23210434	0	23210434	T	G
25	chr25_23220721	0	23220721	G	C
25	chr25_23223213	0	23223213	G	T
25	chr25_23224445	0	23224445	G	T
25	chr25_23263985	0	23263985	T	G
25	chr25_23267059	0	23267059	C	A
25	chr25_23270299	0	23270299	G	C
25	chr25_23272642	0	23272642	T	A
25	chr25_23274471	0	23274471	G	C
25	chr25_23278642	0	23278642	A	C
25	chr25_23323835	0	23323835	G	T
25	chr25_23332786	0	23332786	G	C
25	chr25_23341350	0	23341350	A	C
25	chr25_23348694	0	23348694	T	A
25	chr25_23349858	0	23349858	A	T
25	chr25_23356478	0	23356478	T	A
25	chr25_23361031	0	23361031	A	C
25	chr25_23368444	0	23368444	C	G
25	chr25_23381843	0	23381843	G	C
25	chr25_23391056	0	23391056	C	G
25	chr25_23395128	0	23395128	C	A
25	chr25_23423756	0	23423756	G	T
25	chr25_23467461	0	23467461	T	G
25	chr25_23469706	0	23469706	C	A
25	chr25_23475451	0	23475451	A	C
25	chr25_23489549	0	23489549	A	T
25	chr25_23489651	0	23489651	T	A
25	chr25_23512510	0	23512510	T	G
25	chr25_23517052	0	23517052	T	G
25	chr25_23556990	0	23556990	A	T
25	chr25_23561384	0	23561384	C	G
25	chr25_23566256	0	23566256	G	C
25	chr25_23577750	0	23577750	A	C
25	chr25_23608951	0	23608951	C	G
25	chr25_23658928	0	23658928	T	G
25	chr25_23660125	0	23660125	T	A
25	chr25_23691658	0	23691658	A	C
25	chr25_23709776	0	23709776	C	G
25	chr25_23714134	0	23714134	T	G
25	chr25_23715411	0	23715411	G	C
25	chr25_23725354	0	23725354	T	G
25	chr25_23727000	0	23727000	T	G
25	chr25_23735055	0	23735055	T	G
25	chr25_23749696	0	23749696	A	C
25	chr25_23752856	0	23752856	C	A
25	chr25_23784223	0	23784223	C	A
25	chr25_23810741	0	23810741	T	A
25	chr25_23817014	0	23817014	G	C
25	chr25_23830723	0	23830723	T	G
25	chr25_23836007	0	23836007	A	C
25	chr25_23853016	0	23853016	G	C
25	chr25_23862592	0	23862592	C	A
25	chr25_23872449	0	23872449	T	A
25	chr25_23880808	0	23880808	T	G
25	chr25_23889206	0	23889206	T	G
25	chr25_23893697	0	23893697	G	C
25	chr25_23893881	0	23893881	T	G
25	chr25_23910193	0	23910193	T	A
25	chr25_23921854	0	23921854	G	T
25	chr25_23926521	0	23926521	T	A
25	chr25_23938604	0	23938604	A	T
25	chr25_23966797	0	23966797	A	C
25	chr25_23968775	0	23968775	C	G
25	chr25_23974552	0	23974552	C	G
25	chr25_23985497	0	23985497	C	G
25	chr25_24003578	0	24003578	G	T
25	chr25_24011829	0	24011829	A	C
25	chr25_24019370	0	24019370	A	T
25	chr25_24022372	0	24022372	T	A
25	chr25_24040353	0	24040353	A	T
25	chr25_24056786	0	24056786	A	T
25	chr25_24058658	0	24058658	C	A
25	chr25_24062652	0	24062652	G	C
25	chr25_24091061	0	24091061	C	G
25	chr25_24097912	0	24097912	G	C
25	chr25_24157808	0	24157808	G	C
25	chr25_24159214	0	24159214	C	A
25	chr25_24183336	0	24183336	C	A
25	chr25_24215437	0	24215437	A	C
25	chr25_24249444	0	24249444	A	C
25	chr25_24254861	0	24254861	A	C
25	chr25_24267781	0	24267781	C	A
25	chr25_24268168	0	24268168	T	G
25	chr25_24270909	0	24270909	A	C
25	chr25_24273204	0	24273204	T	A
25	chr25_24275855	0	24275855	G	T
25	chr25_24299745	0	24299745	G	C
25	chr25_24321558	0	24321558	T	G
25	chr25_24322526	0	24322526	C	G
25	chr25_24325827	0	24325827	G	T
25	chr25_24368595	0	24368595	G	T
25	chr25_24378581	0	24378581	A	C
25	chr25_24390910	0	24390910	C	A
25	chr25_24405316	0	24405316	T	A
25	chr25_24407815	0	24407815	T	G
25	chr25_24410008	0	24410008	A	C
25	chr25_24425544	0	24425544	G	T
25	chr25_24440376	0	24440376	G	T
25	chr25_24444833	0	24444833	G	C
25	chr25_24454142	0	24454142	A	C
25	chr25_24455922	0	24455922	G	C
25	chr25_24484351	0	24484351	A	C
25	chr25_24499937	0	24499937	G	C
25	chr25_24500669	0	24500669	A	T
25	chr25_24517159	0	24517159	G	C
25	chr25_24530812	0	24530812	C	A
25	chr25_24555801	0	24555801	A	C
25	chr25_24566086	0	24566086	G	C
25	chr25_24596604	0	24596604	C	G
25	chr25_24617114	0	24617114	G	T
25	chr25_24618226	0	24618226	T	G
25	chr25_24638776	0	24638776	T	G
25	chr25_24658233	0	24658233	A	T
25	chr25_24659532	0	24659532	T	G
25	chr25_24669988	0	24669988	A	C
25	chr25_24670002	0	24670002	G	T
25	chr25_24673967	0	24673967	A	T
25	chr25_24701347	0	24701347	A	C
25	chr25_24742185	0	24742185	T	A
25	chr25_24756040	0	24756040	G	T
25	chr25_24794102	0	24794102	C	A
25	chr25_24804181	0	24804181	C	G
25	chr25_24806455	0	24806455	C	G
25	chr25_24841892	0	24841892	A	C
25	chr25_24857762	0	24857762	G	C
25	chr25_24862123	0	24862123	G	C
25	chr25_24871559	0	24871559	C	G
25	chr25_24873477	0	24873477	G	C
25	chr25_24893622	0	24893622	A	T
25	chr25_24910049	0	24910049	A	T
25	chr25_24944914	0	24944914	G	C
25	chr25_24957066	0	24957066	T	G
25	chr25_24961610	0	24961610	C	A
25	chr25_24965000	0	24965000	A	C
25	chr25_24978538	0	24978538	A	C
25	chr25_24986780	0	24986780	C	G
25	chr25_24993844	0	24993844	G	T
25	chr25_25015250	0	25015250	G	T
25	chr25_25033632	0	25033632	C	A
25	chr25_25039391	0	25039391	G	C
25	chr25_25047618	0	25047618	T	G
25	chr25_25054062	0	25054062	C	G
25	chr25_25055733	0	25055733	T	G
25	chr25_25129040	0	25129040	G	T
25	chr25_25142214	0	25142214	G	C
25	chr25_25153279	0	25153279	A	T
25	chr25_25164230	0	25164230	G	C
25	chr25_25206815	0	25206815	A	T
25	chr25_25209412	0	25209412	A	C
25	chr25_25225595	0	25225595	T	A
25	chr25_25229095	0	25229095	A	T
25	chr25_25229155	0	25229155	G	T
25	chr25_25239951	0	25239951	G	T
25	chr25_25249479	0	25249479	C	A
25	chr25_25261975	0	25261975	A	C
25	chr25_25269233	0	25269233	T	G
25	chr25_25292122	0	25292122	G	T
25	chr25_25307064	0	25307064	G	C
25	chr25_25320971	0	25320971	G	C
25	chr25_25328927	0	25328927	A	T
25	chr25_25331258	0	25331258	T	A
25	chr25_25331299	0	25331299	C	A
25	chr25_25338170	0	25338170	T	G
25	chr25_25343318	0	25343318	A	C
25	chr25_25347254	0	25347254	C	A
25	chr25_25360870	0	25360870	G	C
25	chr25_25360922	0	25360922	A	C
25	chr25_25380580	0	25380580	T	G
25	chr25_25416771	0	25416771	G	T
25	chr25_25435314	0	25435314	G	T
25	chr25_25456518	0	25456518	C	G
25	chr25_25466623	0	25466623	C	G
25	chr25_25480357	0	25480357	T	G
25	chr25_25513239	0	25513239	G	C
25	chr25_25532719	0	25532719	A	C
25	chr25_25535211	0	25535211	A	C
25	chr25_25552821	0	25552821	A	T
25	chr25_25592064	0	25592064	G	T
25	chr25_25606641	0	25606641	A	C
25	chr25_25619233	0	25619233	T	G
25	chr25_25645944	0	25645944	T	A
25	chr25_25647207	0	25647207	C	A
25	chr25_25652248	0	25652248	A	T
25	chr25_25652810	0	25652810	T	G
25	chr25_25666654	0	25666654	G	C
25	chr25_25675673	0	25675673	G	C
25	chr25_25700947	0	25700947	T	A
25	chr25_25737659	0	25737659	C	A
25	chr25_25763228	0	25763228	G	T
25	chr25_25766023	0	25766023	A	T
25	chr25_25775850	0	25775850	G	T
25	chr25_25811636	0	25811636	G	T
25	chr25_25812590	0	25812590	G	C
25	chr25_25830407	0	25830407	C	G
25	chr25_25831579	0	25831579	G	T
25	chr25_25833990	0	25833990	C	G
25	chr25_25858362	0	25858362	G	C
25	chr25_25873651	0	25873651	A	T
25	chr25_25885541	0	25885541	T	G
25	chr25_25898614	0	25898614	T	G
25	chr25_25927793	0	25927793	C	A
25	chr25_25958692	0	25958692	A	T
25	chr25_25959209	0	25959209	C	G
25	chr25_25993125	0	25993125	A	C
25	chr25_26011500	0	26011500	T	G
25	chr25_26026553	0	26026553	G	T
25	chr25_26032188	0	26032188	T	A
25	chr25_26063092	0	26063092	C	A
25	chr25_26087099	0	26087099	C	A
25	chr25_26098633	0	26098633	T	G
25	chr25_26117071	0	26117071	T	A
25	chr25_26119131	0	26119131	A	T
25	chr25_26124460	0	26124460	G	T
25	chr25_26127913	0	26127913	T	A
25	chr25_26133544	0	26133544	C	A
25	chr25_26133791	0	26133791	T	G
25	chr25_26141142	0	26141142	A	C
25	chr25_26180795	0	26180795	G	C
25	chr25_26199474	0	26199474	T	G
25	chr25_26208317	0	26208317	T	A
25	chr25_26268175	0	26268175	A	C
25	chr25_26271447	0	26271447	C	G
25	chr25_26277594	0	26277594	T	G
25	chr25_26281644	0	26281644	T	A
25	chr25_26309248	0	26309248	A	T
25	chr25_26330964	0	26330964	C	G
25	chr25_26358640	0	26358640	T	G
25	chr25_26362319	0	26362319	A	C
25	chr25_26416263	0	26416263	T	G
25	chr25_26418343	0	26418343	T	A
25	chr25_26450572	0	26450572	C	G
25	chr25_26458365	0	26458365	C	G
25	chr25_26470405	0	26470405	A	T
25	chr25_26482854	0	26482854	A	C
25	chr25_26484204	0	26484204	C	A
25	chr25_26492880	0	26492880	C	G
25	chr25_26503858	0	26503858	A	C
25	chr25_26534896	0	26534896	G	C
25	chr25_26542712	0	26542712	T	G
25	chr25_26556891	0	26556891	G	T
25	chr25_26558930	0	26558930	T	G
25	chr25_26569839	0	26569839	C	G
25	chr25_26577905	0	26577905	T	G
25	chr25_26580555	0	26580555	G	T
25	chr25_26591549	0	26591549	T	A
25	chr25_26620748	0	26620748	T	G
25	chr25_26643351	0	26643351	T	A
25	chr25_26654284	0	26654284	T	A
25	chr25_26657726	0	26657726	C	G
25	chr25_26672003	0	26672003	A	C
25	chr25_26698214	0	26698214	C	A
25	chr25_26729488	0	26729488	A	C
25	chr25_26767474	0	26767474	A	T
25	chr25_26779967	0	26779967	T	G
25	chr25_26789639	0	26789639	G	T
25	chr25_26795586	0	26795586	C	A
25	chr25_26802853	0	26802853	A	T
25	chr25_26830627	0	26830627	A	T
25	chr25_26839516	0	26839516	G	T
25	chr25_26843020	0	26843020	T	G
25	chr25_26889232	0	26889232	T	A
25	chr25_26924012	0	26924012	G	T
25	chr25_26936235	0	26936235	T	A
25	chr25_26950666	0	26950666	T	G
25	chr25_27019933	0	27019933	C	A
25	chr25_27038812	0	27038812	A	T
25	chr25_27055868	0	27055868	A	T
25	chr25_27058169	0	27058169	G	C
25	chr25_27060237	0	27060237	C	G
25	chr25_27063413	0	27063413	G	C
25	chr25_27078140	0	27078140	C	A
25	chr25_27100849	0	27100849	A	T
25	chr25_27111422	0	27111422	G	T
25	chr25_27125830	0	27125830	G	T
25	chr25_27141938	0	27141938	C	G
25	chr25_27144455	0	27144455	G	T
25	chr25_27173583	0	27173583	G	C
25	chr25_27196135	0	27196135	T	A
25	chr25_27204705	0	27204705	G	C
25	chr25_27240387	0	27240387	C	A
25	chr25_27244133	0	27244133	G	C
25	chr25_27254799	0	27254799	T	G
25	chr25_27272052	0	27272052	G	C
25	chr25_27289617	0	27289617	A	C
25	chr25_27293244	0	27293244	A	C
25	chr25_27311113	0	27311113	A	T
25	chr25_27316771	0	27316771	C	G
25	chr25_27317063	0	27317063	A	C
25	chr25_27318219	0	27318219	G	T
25	chr25_27320538	0	27320538	C	A
25	chr25_27333561	0	27333561	G	T
25	chr25_27344751	0	27344751	A	C
25	chr25_27353957	0	27353957	C	A
25	chr25_27395702	0	27395702	A	C
25	chr25_27427361	0	27427361	G	T
25	chr25_27447434	0	27447434	G	C
25	chr25_27448274	0	27448274	A	C
25	chr25_27451945	0	27451945	C	A
25	chr25_27463396	0	27463396	G	T
25	chr25_27486126	0	27486126	C	G
25	chr25_27510745	0	27510745	C	G
25	chr25_27512552	0	27512552	A	C
25	chr25_27528655	0	27528655	A	C
25	chr25_27529260	0	27529260	C	G
25	chr25_27549022	0	27549022	A	C
25	chr25_27552633	0	27552633	A	C
25	chr25_27574656	0	27574656	A	C
25	chr25_27579176	0	27579176	G	T
25	chr25_27585015	0	27585015	T	A
25	chr25_27591195	0	27591195	C	A
25	chr25_27611122	0	27611122	T	G
25	chr25_27628786	0	27628786	A	T
25	chr25_27629191	0	27629191	C	G
25	chr25_27636578	0	27636578	C	A
25	chr25_27637476	0	27637476	T	G
25	chr25_27647844	0	27647844	C	A
25	chr25_27652363	0	27652363	C	G
25	chr25_27661838	0	27661838	G	C
25	chr25_27693535	0	27693535	A	C
25	chr25_27703747	0	27703747	G	C
25	chr25_27720509	0	27720509	C	G
25	chr25_27732752	0	27732752	G	C
25	chr25_27748028	0	27748028	G	C
25	chr25_27750451	0	27750451	G	C
25	chr25_27751226	0	27751226	G	C
25	chr25_27784759	0	27784759	G	C
25	chr25_27806702	0	27806702	G	T
25	chr25_27849007	0	27849007	C	A
25	chr25_27849771	0	27849771	A	T
25	chr25_27862248	0	27862248	G	C
25	chr25_27949183	0	27949183	C	G
25	chr25_27950783	0	27950783	C	G
25	chr25_27966123	0	27966123	G	C
25	chr25_27988632	0	27988632	A	T
25	chr25_28015212	0	28015212	G	C
25	chr25_28063216	0	28063216	G	T
25	chr25_28069170	0	28069170	G	T
25	chr25_28074863	0	28074863	A	T
25	chr25_28079376	0	28079376	C	A
25	chr25_28080113	0	28080113	C	A
25	chr25_28083770	0	28083770	G	C
25	chr25_28097078	0	28097078	C	G
25	chr25_28103926	0	28103926	G	C
25	chr25_28109759	0	28109759	A	C
25	chr25_28123025	0	28123025	T	A
25	chr25_28129331	0	28129331	A	T
25	chr25_28158003	0	28158003	A	C
25	chr25_28175058	0	28175058	G	T
25	chr25_28188107	0	28188107	A	T
25	chr25_28198983	0	28198983	G	T
25	chr25_28205663	0	28205663	G	C
25	chr25_28217115	0	28217115	T	G
25	chr25_28218166	0	28218166	G	T
25	chr25_28218962	0	28218962	T	G
25	chr25_28221416	0	28221416	C	A
25	chr25_28226129	0	28226129	T	G
25	chr25_28251857	0	28251857	T	G
25	chr25_28266624	0	28266624	A	C
25	chr25_28271425	0	28271425	C	G
25	chr25_28282064	0	28282064	T	A
25	chr25_28296873	0	28296873	A	C
25	chr25_28306126	0	28306126	T	G
25	chr25_28308979	0	28308979	C	G
25	chr25_28317203	0	28317203	G	C
25	chr25_28347261	0	28347261	T	G
25	chr25_28356692	0	28356692	T	G
25	chr25_28359784	0	28359784	C	A
25	chr25_28363152	0	28363152	G	C
25	chr25_28367214	0	28367214	C	A
25	chr25_28405506	0	28405506	G	T
25	chr25_28409146	0	28409146	G	T
25	chr25_28430563	0	28430563	T	G
25	chr25_28438377	0	28438377	A	C
25	chr25_28503810	0	28503810	A	T
25	chr25_28506802	0	28506802	C	G
25	chr25_28540374	0	28540374	G	T
25	chr25_28552847	0	28552847	G	T
25	chr25_28577568	0	28577568	C	A
25	chr25_28614981	0	28614981	G	C
25	chr25_28616589	0	28616589	T	A
25	chr25_28617788	0	28617788	G	T
25	chr25_28646393	0	28646393	G	C
25	chr25_28657651	0	28657651	G	C
25	chr25_28680568	0	28680568	C	A
25	chr25_28694916	0	28694916	G	C
25	chr25_28708723	0	28708723	A	T
25	chr25_28724793	0	28724793	G	T
25	chr25_28747618	0	28747618	G	C
25	chr25_28765500	0	28765500	T	G
25	chr25_28774503	0	28774503	T	A
25	chr25_28816254	0	28816254	G	T
25	chr25_28839058	0	28839058	G	C
25	chr25_28859057	0	28859057	T	G
25	chr25_28931075	0	28931075	T	A
25	chr25_28954819	0	28954819	C	G
25	chr25_28983738	0	28983738	A	T
25	chr25_29003735	0	29003735	A	C
25	chr25_29005325	0	29005325	G	T
25	chr25_29011355	0	29011355	G	C
25	chr25_29080501	0	29080501	C	A
25	chr25_29153222	0	29153222	G	C
25	chr25_29155181	0	29155181	T	A
25	chr25_29155432	0	29155432	C	G
25	chr25_29167987	0	29167987	G	C
25	chr25_29185410	0	29185410	C	A
25	chr25_29185747	0	29185747	A	C
25	chr25_29188855	0	29188855	G	T
25	chr25_29202190	0	29202190	C	G
25	chr25_29216259	0	29216259	C	G
25	chr25_29238067	0	29238067	T	G
25	chr25_29259470	0	29259470	G	C
25	chr25_29285524	0	29285524	C	G
25	chr25_29364148	0	29364148	C	G
25	chr25_29365250	0	29365250	C	A
25	chr25_29370412	0	29370412	C	A
25	chr25_29371757	0	29371757	G	T
25	chr25_29406465	0	29406465	A	T
25	chr25_29492561	0	29492561	G	C
25	chr25_29538368	0	29538368	C	A
25	chr25_29572312	0	29572312	T	G
25	chr25_29578730	0	29578730	C	G
25	chr25_29590292	0	29590292	C	G
25	chr25_29625627	0	29625627	C	A
25	chr25_29634028	0	29634028	T	G
25	chr25_29641953	0	29641953	A	T
25	chr25_29650867	0	29650867	T	G
25	chr25_29660276	0	29660276	T	G
25	chr25_29706571	0	29706571	T	G
25	chr25_29706731	0	29706731	A	T
25	chr25_29707570	0	29707570	G	C
25	chr25_29717687	0	29717687	C	A
25	chr25_29725657	0	29725657	T	G
25	chr25_29726034	0	29726034	C	G
25	chr25_29736645	0	29736645	A	C
25	chr25_29744746	0	29744746	A	T
25	chr25_29752931	0	29752931	G	C
25	chr25_29771626	0	29771626	C	A
25	chr25_29804960	0	29804960	G	C
25	chr25_29818937	0	29818937	G	C
25	chr25_29823900	0	29823900	G	C
25	chr25_29824670	0	29824670	C	A
25	chr25_29826212	0	29826212	G	C
25	chr25_29832449	0	29832449	G	C
25	chr25_29836314	0	29836314	C	A
25	chr25_29842685	0	29842685	G	C
25	chr25_29861705	0	29861705	C	G
25	chr25_29869801	0	29869801	G	C
25	chr25_29876157	0	29876157	T	G
25	chr25_29889109	0	29889109	G	C
25	chr25_29899839	0	29899839	A	C
25	chr25_29922321	0	29922321	T	G
25	chr25_29934685	0	29934685	C	A
25	chr25_30008141	0	30008141	C	G
25	chr25_30034886	0	30034886	T	A
25	chr25_30037482	0	30037482	G	T
25	chr25_30050637	0	30050637	C	G
25	chr25_30055117	0	30055117	A	C
25	chr25_30061949	0	30061949	C	A
25	chr25_30067314	0	30067314	G	T
25	chr25_30097665	0	30097665	G	T
25	chr25_30119063	0	30119063	T	G
25	chr25_30121241	0	30121241	A	T
25	chr25_30125649	0	30125649	A	C
25	chr25_30130553	0	30130553	C	A
25	chr25_30140118	0	30140118	C	A
25	chr25_30166588	0	30166588	T	A
25	chr25_30173093	0	30173093	G	C
25	chr25_30179002	0	30179002	C	A
25	chr25_30245839	0	30245839	A	C
25	chr25_30251130	0	30251130	G	C
25	chr25_30262831	0	30262831	C	A
25	chr25_30271284	0	30271284	T	G
25	chr25_30300910	0	30300910	T	A
25	chr25_30334215	0	30334215	G	T
25	chr25_30336806	0	30336806	T	G
25	chr25_30339749	0	30339749	G	C
25	chr25_30341957	0	30341957	T	G
25	chr25_30343223	0	30343223	T	A
25	chr25_30367081	0	30367081	A	C
25	chr25_30387036	0	30387036	G	T
25	chr25_30391048	0	30391048	A	C
25	chr25_30394016	0	30394016	A	T
25	chr25_30400381	0	30400381	G	T
25	chr25_30407505	0	30407505	C	G
25	chr25_30410489	0	30410489	C	G
25	chr25_30411102	0	30411102	C	A
25	chr25_30414466	0	30414466	G	T
25	chr25_30419228	0	30419228	C	G
25	chr25_30432436	0	30432436	C	G
25	chr25_30437839	0	30437839	A	T
25	chr25_30465884	0	30465884	G	C
25	chr25_30478074	0	30478074	C	A
25	chr25_30488788	0	30488788	G	T
25	chr25_30497570	0	30497570	G	C
25	chr25_30508374	0	30508374	T	A
25	chr25_30517006	0	30517006	G	T
25	chr25_30533899	0	30533899	G	C
25	chr25_30535086	0	30535086	G	T
25	chr25_30539313	0	30539313	G	T
25	chr25_30540719	0	30540719	G	C
25	chr25_30553513	0	30553513	G	T
25	chr25_30567302	0	30567302	C	A
25	chr25_30567598	0	30567598	T	G
25	chr25_30569848	0	30569848	T	A
25	chr25_30571352	0	30571352	T	A
25	chr25_30581436	0	30581436	C	A
25	chr25_30587720	0	30587720	C	A
25	chr25_30588544	0	30588544	C	A
25	chr25_30615515	0	30615515	T	A
25	chr25_30623409	0	30623409	A	C
25	chr25_30641434	0	30641434	A	T
25	chr25_30662677	0	30662677	T	G
25	chr25_30665863	0	30665863	C	G
25	chr25_30666843	0	30666843	A	T
25	chr25_30673745	0	30673745	C	G
25	chr25_30725036	0	30725036	G	C
25	chr25_30757175	0	30757175	G	T
25	chr25_30762142	0	30762142	T	A
25	chr25_30762252	0	30762252	T	A
25	chr25_30780483	0	30780483	G	C
25	chr25_30809479	0	30809479	C	A
25	chr25_30817404	0	30817404	G	C
25	chr25_30825268	0	30825268	A	T
25	chr25_30831822	0	30831822	G	T
25	chr25_30836009	0	30836009	G	C
25	chr25_30846991	0	30846991	C	A
25	chr25_30855748	0	30855748	C	A
25	chr25_30858250	0	30858250	G	C
25	chr25_30858602	0	30858602	A	T
25	chr25_30863329	0	30863329	C	G
25	chr25_30873219	0	30873219	G	T
25	chr25_30886148	0	30886148	G	C
25	chr25_30928629	0	30928629	A	C
25	chr25_30928668	0	30928668	T	G
25	chr25_30942020	0	30942020	G	T
25	chr25_30954282	0	30954282	G	C
25	chr25_30961051	0	30961051	C	A
25	chr25_30964454	0	30964454	C	A
25	chr25_30968445	0	30968445	C	A
25	chr25_30970105	0	30970105	G	T
25	chr25_30971469	0	30971469	T	G
25	chr25_30973356	0	30973356	A	C
25	chr25_30991096	0	30991096	G	T
25	chr25_31031966	0	31031966	C	A
25	chr25_31033940	0	31033940	T	A
25	chr25_31067745	0	31067745	G	C
25	chr25_31071741	0	31071741	A	C
25	chr25_31076212	0	31076212	C	G
25	chr25_31078365	0	31078365	A	C
25	chr25_31078390	0	31078390	T	G
25	chr25_31078851	0	31078851	G	C
25	chr25_31081821	0	31081821	T	A
25	chr25_31088672	0	31088672	T	G
25	chr25_31108001	0	31108001	G	C
25	chr25_31130143	0	31130143	A	C
25	chr25_31144714	0	31144714	C	A
25	chr25_31146227	0	31146227	C	A
25	chr25_31163752	0	31163752	A	C
25	chr25_31168168	0	31168168	T	G
25	chr25_31220331	0	31220331	C	G
25	chr25_31236198	0	31236198	T	G
25	chr25_31241377	0	31241377	C	A
```
