## Supplementary File 7. Zonkey (Schubert et al. 2017) report for donkey specimen Ancient7. for "No genetic evidence yet for hinnies at Mazongshan (400-160 BCE), northwestern China": excl_ts.bim (part 5 of 5)

```
25	chr25_31242060	0	31242060	A	C
25	chr25_31254505	0	31254505	G	T
25	chr25_31257035	0	31257035	G	C
25	chr25_31257041	0	31257041	T	A
25	chr25_31262382	0	31262382	G	T
25	chr25_31270044	0	31270044	A	C
25	chr25_31322945	0	31322945	A	C
25	chr25_31322980	0	31322980	A	T
25	chr25_31350196	0	31350196	G	C
25	chr25_31350892	0	31350892	G	C
25	chr25_31401004	0	31401004	A	C
25	chr25_31404460	0	31404460	C	A
25	chr25_31410869	0	31410869	G	T
25	chr25_31411220	0	31411220	T	A
25	chr25_31419042	0	31419042	C	G
25	chr25_31452564	0	31452564	G	C
25	chr25_31470131	0	31470131	G	T
25	chr25_31518623	0	31518623	G	C
25	chr25_31549437	0	31549437	T	G
25	chr25_31563952	0	31563952	G	C
25	chr25_31601399	0	31601399	A	C
25	chr25_31603383	0	31603383	C	G
25	chr25_31604768	0	31604768	C	G
25	chr25_31611708	0	31611708	A	C
25	chr25_31627630	0	31627630	A	C
25	chr25_31653667	0	31653667	A	T
25	chr25_31662310	0	31662310	A	C
25	chr25_31670795	0	31670795	A	C
25	chr25_31694304	0	31694304	C	G
25	chr25_31737937	0	31737937	G	C
25	chr25_31769955	0	31769955	G	C
25	chr25_31774696	0	31774696	C	G
25	chr25_31806171	0	31806171	G	C
25	chr25_31809937	0	31809937	C	G
25	chr25_31830450	0	31830450	T	A
25	chr25_31843221	0	31843221	C	G
25	chr25_31856725	0	31856725	T	G
25	chr25_31876690	0	31876690	G	C
25	chr25_31915039	0	31915039	C	G
25	chr25_31946759	0	31946759	G	T
25	chr25_31964419	0	31964419	A	T
25	chr25_31988664	0	31988664	G	C
25	chr25_32033900	0	32033900	A	C
25	chr25_32034145	0	32034145	G	T
25	chr25_32074526	0	32074526	G	C
25	chr25_32092323	0	32092323	G	C
25	chr25_32093975	0	32093975	G	C
25	chr25_32121519	0	32121519	C	G
25	chr25_32127199	0	32127199	C	A
25	chr25_32158810	0	32158810	A	C
25	chr25_32171453	0	32171453	G	T
25	chr25_32192562	0	32192562	C	G
25	chr25_32212991	0	32212991	G	T
25	chr25_32215497	0	32215497	G	T
25	chr25_32222524	0	32222524	A	C
25	chr25_32226474	0	32226474	G	T
25	chr25_32248114	0	32248114	G	C
25	chr25_32262602	0	32262602	T	G
25	chr25_32299143	0	32299143	G	C
25	chr25_32306446	0	32306446	T	A
25	chr25_32309435	0	32309435	G	C
25	chr25_32343097	0	32343097	T	G
25	chr25_32347165	0	32347165	A	T
25	chr25_32363434	0	32363434	G	C
25	chr25_32364513	0	32364513	A	T
25	chr25_32380066	0	32380066	A	C
25	chr25_32380234	0	32380234	C	G
25	chr25_32385512	0	32385512	G	T
25	chr25_32396812	0	32396812	C	A
25	chr25_32410583	0	32410583	A	C
25	chr25_32415062	0	32415062	T	A
25	chr25_32419053	0	32419053	C	G
25	chr25_32477184	0	32477184	G	T
25	chr25_32486931	0	32486931	C	A
25	chr25_32527382	0	32527382	A	T
25	chr25_32542612	0	32542612	C	G
25	chr25_32564369	0	32564369	G	C
25	chr25_32565649	0	32565649	A	C
25	chr25_32570739	0	32570739	C	A
25	chr25_32574403	0	32574403	C	G
25	chr25_32582927	0	32582927	G	C
25	chr25_32592496	0	32592496	T	G
25	chr25_32594057	0	32594057	T	G
25	chr25_32637959	0	32637959	G	C
25	chr25_32643512	0	32643512	A	T
25	chr25_32652690	0	32652690	G	C
25	chr25_32654450	0	32654450	G	C
25	chr25_32681201	0	32681201	A	T
25	chr25_32683142	0	32683142	G	T
25	chr25_32685989	0	32685989	T	A
25	chr25_32692245	0	32692245	T	G
25	chr25_32698103	0	32698103	C	G
25	chr25_32708209	0	32708209	G	T
25	chr25_32722314	0	32722314	T	G
25	chr25_32727399	0	32727399	C	G
25	chr25_32749857	0	32749857	C	A
25	chr25_32752813	0	32752813	T	A
25	chr25_32764990	0	32764990	C	G
25	chr25_32779847	0	32779847	C	A
25	chr25_32810513	0	32810513	T	A
25	chr25_32815700	0	32815700	C	G
25	chr25_32819698	0	32819698	G	C
25	chr25_32827262	0	32827262	G	T
25	chr25_32828822	0	32828822	C	A
25	chr25_32831130	0	32831130	A	C
25	chr25_32854540	0	32854540	G	T
25	chr25_32857201	0	32857201	C	G
25	chr25_32869302	0	32869302	T	A
25	chr25_32925146	0	32925146	T	G
25	chr25_32942627	0	32942627	G	T
25	chr25_32949873	0	32949873	C	G
25	chr25_32958210	0	32958210	T	G
25	chr25_32972006	0	32972006	A	C
25	chr25_33024020	0	33024020	A	T
25	chr25_33024277	0	33024277	T	G
25	chr25_33027512	0	33027512	A	T
25	chr25_33040079	0	33040079	C	A
25	chr25_33062956	0	33062956	G	T
25	chr25_33067875	0	33067875	C	G
25	chr25_33088344	0	33088344	G	C
25	chr25_33092844	0	33092844	C	G
25	chr25_33096040	0	33096040	A	C
25	chr25_33101024	0	33101024	T	G
25	chr25_33120626	0	33120626	G	C
25	chr25_33126438	0	33126438	A	C
25	chr25_33127089	0	33127089	G	C
25	chr25_33164735	0	33164735	T	G
25	chr25_33177439	0	33177439	T	A
25	chr25_33185330	0	33185330	C	G
25	chr25_33195131	0	33195131	C	G
25	chr25_33196895	0	33196895	A	C
25	chr25_33212279	0	33212279	G	T
25	chr25_33215228	0	33215228	C	G
25	chr25_33261279	0	33261279	A	T
25	chr25_33305123	0	33305123	C	G
25	chr25_33336318	0	33336318	G	C
25	chr25_33340889	0	33340889	C	A
25	chr25_33379407	0	33379407	G	T
25	chr25_33405362	0	33405362	T	A
25	chr25_33415997	0	33415997	G	C
25	chr25_33437665	0	33437665	T	G
25	chr25_33438153	0	33438153	C	G
25	chr25_33464556	0	33464556	C	G
25	chr25_33470455	0	33470455	C	A
25	chr25_33500361	0	33500361	C	G
25	chr25_33503154	0	33503154	G	C
25	chr25_33509228	0	33509228	C	A
25	chr25_33512325	0	33512325	A	C
25	chr25_33524634	0	33524634	T	G
25	chr25_33563552	0	33563552	C	G
25	chr25_33578991	0	33578991	G	T
25	chr25_33581495	0	33581495	G	C
25	chr25_33608616	0	33608616	G	C
25	chr25_33609864	0	33609864	C	A
25	chr25_33628569	0	33628569	C	G
25	chr25_33629863	0	33629863	T	G
25	chr25_33642376	0	33642376	C	G
25	chr25_33698697	0	33698697	A	C
25	chr25_33752358	0	33752358	T	G
25	chr25_33757548	0	33757548	A	C
25	chr25_33772899	0	33772899	T	G
25	chr25_33788257	0	33788257	T	G
25	chr25_33793295	0	33793295	T	A
25	chr25_33801330	0	33801330	C	G
25	chr25_33811655	0	33811655	G	T
25	chr25_33821765	0	33821765	A	T
25	chr25_33828305	0	33828305	G	T
25	chr25_33836748	0	33836748	C	G
25	chr25_33848483	0	33848483	G	C
25	chr25_33860404	0	33860404	G	C
25	chr25_33861227	0	33861227	A	T
25	chr25_33873094	0	33873094	G	C
25	chr25_33884831	0	33884831	C	G
25	chr25_33930480	0	33930480	T	G
25	chr25_33936306	0	33936306	T	G
25	chr25_33966142	0	33966142	C	G
25	chr25_33990634	0	33990634	T	G
25	chr25_33992575	0	33992575	A	T
25	chr25_34000494	0	34000494	C	A
25	chr25_34008005	0	34008005	G	C
25	chr25_34008140	0	34008140	G	C
25	chr25_34014405	0	34014405	C	A
25	chr25_34029243	0	34029243	T	G
25	chr25_34054469	0	34054469	C	A
25	chr25_34116010	0	34116010	C	G
25	chr25_34123315	0	34123315	G	T
25	chr25_34130701	0	34130701	T	G
25	chr25_34148945	0	34148945	A	T
25	chr25_34155573	0	34155573	T	G
25	chr25_34164599	0	34164599	G	C
25	chr25_34201236	0	34201236	C	G
25	chr25_34204383	0	34204383	T	G
25	chr25_34206866	0	34206866	T	G
25	chr25_34228333	0	34228333	C	A
25	chr25_34230426	0	34230426	C	G
25	chr25_34252672	0	34252672	T	G
25	chr25_34266795	0	34266795	C	A
25	chr25_34270148	0	34270148	A	C
25	chr25_34270932	0	34270932	C	G
25	chr25_34288763	0	34288763	G	C
25	chr25_34289872	0	34289872	T	A
25	chr25_34328689	0	34328689	C	G
25	chr25_34351391	0	34351391	G	T
25	chr25_34373045	0	34373045	C	A
25	chr25_34453704	0	34453704	A	C
25	chr25_34473630	0	34473630	T	G
25	chr25_34489324	0	34489324	C	G
25	chr25_34496480	0	34496480	C	G
25	chr25_34498291	0	34498291	G	C
25	chr25_34502426	0	34502426	T	G
25	chr25_34526783	0	34526783	A	C
25	chr25_34536603	0	34536603	G	T
25	chr25_34562504	0	34562504	C	A
25	chr25_34597300	0	34597300	C	G
25	chr25_34600438	0	34600438	C	A
25	chr25_34601449	0	34601449	G	C
25	chr25_34613341	0	34613341	T	A
25	chr25_34627830	0	34627830	T	A
25	chr25_34640960	0	34640960	C	A
25	chr25_34648521	0	34648521	G	T
25	chr25_34673265	0	34673265	C	G
25	chr25_34684507	0	34684507	T	A
25	chr25_34693026	0	34693026	A	T
25	chr25_34726579	0	34726579	A	T
25	chr25_34741863	0	34741863	C	A
25	chr25_34741991	0	34741991	G	T
25	chr25_34761273	0	34761273	C	G
25	chr25_34762209	0	34762209	A	C
25	chr25_34762996	0	34762996	C	A
25	chr25_34800187	0	34800187	C	G
25	chr25_34806119	0	34806119	C	A
25	chr25_34806330	0	34806330	T	G
25	chr25_34814565	0	34814565	A	C
25	chr25_34837835	0	34837835	A	T
25	chr25_34866781	0	34866781	A	T
25	chr25_34874674	0	34874674	T	A
25	chr25_34880261	0	34880261	G	T
25	chr25_34881038	0	34881038	C	G
25	chr25_34892016	0	34892016	A	C
25	chr25_34893761	0	34893761	A	C
25	chr25_34905684	0	34905684	A	C
25	chr25_34907113	0	34907113	G	C
25	chr25_34924023	0	34924023	A	T
25	chr25_34930895	0	34930895	A	T
25	chr25_34937435	0	34937435	G	C
25	chr25_34989320	0	34989320	G	T
25	chr25_34993513	0	34993513	C	A
25	chr25_35000290	0	35000290	T	G
25	chr25_35008240	0	35008240	T	A
25	chr25_35016203	0	35016203	A	C
25	chr25_35048251	0	35048251	G	C
25	chr25_35058457	0	35058457	A	C
25	chr25_35082663	0	35082663	A	C
25	chr25_35096661	0	35096661	G	C
25	chr25_35137150	0	35137150	A	C
25	chr25_35147525	0	35147525	G	T
25	chr25_35165969	0	35165969	T	G
25	chr25_35168591	0	35168591	C	G
25	chr25_35171056	0	35171056	C	G
25	chr25_35175613	0	35175613	G	C
25	chr25_35198352	0	35198352	C	A
25	chr25_35202277	0	35202277	G	C
25	chr25_35220135	0	35220135	T	G
25	chr25_35266855	0	35266855	G	C
25	chr25_35270768	0	35270768	T	A
25	chr25_35271252	0	35271252	T	G
25	chr25_35273833	0	35273833	C	A
25	chr25_35307539	0	35307539	C	G
25	chr25_35315367	0	35315367	C	G
25	chr25_35315931	0	35315931	A	C
25	chr25_35321004	0	35321004	A	C
25	chr25_35327934	0	35327934	T	G
25	chr25_35339208	0	35339208	G	T
25	chr25_35347829	0	35347829	C	G
25	chr25_35351423	0	35351423	G	C
25	chr25_35356593	0	35356593	C	A
25	chr25_35358361	0	35358361	A	C
25	chr25_35375715	0	35375715	A	C
25	chr25_35384231	0	35384231	C	G
25	chr25_35408761	0	35408761	A	T
25	chr25_35409021	0	35409021	A	C
25	chr25_35483465	0	35483465	T	G
25	chr25_35483536	0	35483536	T	A
25	chr25_35558889	0	35558889	G	C
25	chr25_35560377	0	35560377	G	C
25	chr25_35562522	0	35562522	C	G
25	chr25_35569053	0	35569053	T	G
25	chr25_35578502	0	35578502	C	G
25	chr25_35608286	0	35608286	C	G
25	chr25_35624185	0	35624185	T	G
25	chr25_35626670	0	35626670	T	G
25	chr25_35641793	0	35641793	T	A
25	chr25_35684256	0	35684256	G	T
25	chr25_35696411	0	35696411	G	T
25	chr25_35697751	0	35697751	G	T
25	chr25_35732970	0	35732970	A	T
25	chr25_35738671	0	35738671	G	C
25	chr25_35742350	0	35742350	T	G
25	chr25_35758705	0	35758705	C	G
25	chr25_35760604	0	35760604	G	C
25	chr25_35787887	0	35787887	G	C
25	chr25_35788702	0	35788702	T	G
25	chr25_35790910	0	35790910	C	A
25	chr25_35799297	0	35799297	C	G
25	chr25_35821800	0	35821800	A	C
25	chr25_35865184	0	35865184	C	G
25	chr25_35870988	0	35870988	G	T
25	chr25_35886348	0	35886348	A	C
25	chr25_35935507	0	35935507	G	C
25	chr25_35954003	0	35954003	A	C
25	chr25_35955580	0	35955580	C	G
25	chr25_35958921	0	35958921	C	G
25	chr25_35971291	0	35971291	C	A
25	chr25_35981313	0	35981313	C	A
25	chr25_35987792	0	35987792	C	G
25	chr25_35995040	0	35995040	G	C
25	chr25_36002003	0	36002003	C	G
25	chr25_36007650	0	36007650	C	A
25	chr25_36011122	0	36011122	C	G
25	chr25_36015195	0	36015195	C	G
25	chr25_36029860	0	36029860	G	T
25	chr25_36031157	0	36031157	A	C
25	chr25_36031242	0	36031242	G	C
25	chr25_36041116	0	36041116	C	G
25	chr25_36042547	0	36042547	T	A
25	chr25_36051012	0	36051012	T	G
25	chr25_36053804	0	36053804	C	A
25	chr25_36087952	0	36087952	C	A
25	chr25_36102394	0	36102394	A	T
25	chr25_36122014	0	36122014	T	G
25	chr25_36139782	0	36139782	G	T
25	chr25_36194903	0	36194903	G	C
25	chr25_36228390	0	36228390	G	T
25	chr25_36234902	0	36234902	A	C
25	chr25_36238006	0	36238006	G	C
25	chr25_36238490	0	36238490	T	G
25	chr25_36263864	0	36263864	T	G
25	chr25_36280737	0	36280737	C	G
25	chr25_36309893	0	36309893	G	T
25	chr25_36335316	0	36335316	T	G
25	chr25_36342280	0	36342280	G	T
25	chr25_36356785	0	36356785	G	C
25	chr25_36357291	0	36357291	C	G
25	chr25_36357552	0	36357552	G	T
25	chr25_36391614	0	36391614	C	G
25	chr25_36393777	0	36393777	G	C
25	chr25_36434135	0	36434135	T	G
25	chr25_36441972	0	36441972	C	G
25	chr25_36448270	0	36448270	G	C
25	chr25_36490586	0	36490586	T	G
25	chr25_36510759	0	36510759	C	G
25	chr25_36512515	0	36512515	G	C
25	chr25_36532955	0	36532955	C	A
25	chr25_36548937	0	36548937	C	G
25	chr25_36554129	0	36554129	T	A
25	chr25_36561913	0	36561913	C	G
25	chr25_36563928	0	36563928	A	T
25	chr25_36585270	0	36585270	G	T
25	chr25_36603965	0	36603965	C	A
25	chr25_36605204	0	36605204	T	G
25	chr25_36608622	0	36608622	A	C
25	chr25_36633932	0	36633932	A	C
25	chr25_36651102	0	36651102	G	T
25	chr25_36671511	0	36671511	A	C
25	chr25_36672653	0	36672653	G	C
25	chr25_36703212	0	36703212	C	G
25	chr25_36703223	0	36703223	C	G
25	chr25_36728091	0	36728091	C	G
25	chr25_36746690	0	36746690	G	C
25	chr25_36756208	0	36756208	G	T
25	chr25_36812940	0	36812940	C	G
25	chr25_36847825	0	36847825	C	G
25	chr25_36923979	0	36923979	G	T
25	chr25_36931614	0	36931614	G	T
25	chr25_36946653	0	36946653	T	A
25	chr25_36979716	0	36979716	C	G
25	chr25_36979952	0	36979952	C	G
25	chr25_36989692	0	36989692	T	G
25	chr25_36996711	0	36996711	G	T
25	chr25_37021288	0	37021288	C	A
25	chr25_37044352	0	37044352	G	T
25	chr25_37066995	0	37066995	T	G
25	chr25_37071359	0	37071359	T	G
25	chr25_37089420	0	37089420	C	A
25	chr25_37090570	0	37090570	A	C
25	chr25_37106942	0	37106942	G	C
25	chr25_37123431	0	37123431	A	C
25	chr25_37160250	0	37160250	T	G
25	chr25_37174862	0	37174862	G	T
25	chr25_37188909	0	37188909	G	C
25	chr25_37221813	0	37221813	C	G
25	chr25_37228482	0	37228482	G	C
25	chr25_37233164	0	37233164	G	T
25	chr25_37290319	0	37290319	T	G
25	chr25_37344946	0	37344946	G	C
25	chr25_37357099	0	37357099	G	C
25	chr25_37379465	0	37379465	G	T
25	chr25_37394657	0	37394657	T	G
25	chr25_37411881	0	37411881	A	C
25	chr25_37414223	0	37414223	C	G
25	chr25_37420550	0	37420550	C	A
25	chr25_37464981	0	37464981	C	G
25	chr25_37484895	0	37484895	T	G
25	chr25_37513704	0	37513704	C	A
25	chr25_37603430	0	37603430	T	G
25	chr25_37604988	0	37604988	C	G
25	chr25_37617928	0	37617928	G	C
25	chr25_37626635	0	37626635	A	C
25	chr25_37679215	0	37679215	G	T
25	chr25_37718205	0	37718205	G	C
25	chr25_37729868	0	37729868	T	G
25	chr25_37734123	0	37734123	T	G
25	chr25_37744300	0	37744300	A	C
25	chr25_37766802	0	37766802	A	T
25	chr25_37793614	0	37793614	T	A
25	chr25_37794341	0	37794341	G	T
25	chr25_37797974	0	37797974	T	G
25	chr25_37824908	0	37824908	A	C
25	chr25_37849180	0	37849180	T	G
25	chr25_37895387	0	37895387	A	C
25	chr25_37898249	0	37898249	T	A
25	chr25_37945662	0	37945662	A	C
25	chr25_37966219	0	37966219	A	C
25	chr25_37966864	0	37966864	T	G
25	chr25_37968969	0	37968969	G	T
25	chr25_37980227	0	37980227	T	G
25	chr25_37981609	0	37981609	G	C
25	chr25_37983074	0	37983074	A	C
25	chr25_37988892	0	37988892	A	C
25	chr25_38012548	0	38012548	C	G
25	chr25_38018305	0	38018305	T	A
25	chr25_38028445	0	38028445	G	T
25	chr25_38033681	0	38033681	G	C
25	chr25_38036439	0	38036439	G	C
25	chr25_38049904	0	38049904	C	G
25	chr25_38057631	0	38057631	A	C
25	chr25_38060047	0	38060047	G	C
25	chr25_38060358	0	38060358	C	G
25	chr25_38087177	0	38087177	G	T
25	chr25_38147807	0	38147807	G	T
25	chr25_38149658	0	38149658	G	C
25	chr25_38158710	0	38158710	T	A
25	chr25_38161467	0	38161467	A	T
25	chr25_38162322	0	38162322	A	T
25	chr25_38189810	0	38189810	G	T
25	chr25_38202297	0	38202297	T	G
25	chr25_38202314	0	38202314	G	C
25	chr25_38205669	0	38205669	T	G
25	chr25_38217030	0	38217030	T	G
25	chr25_38253243	0	38253243	C	G
25	chr25_38301673	0	38301673	A	C
25	chr25_38305522	0	38305522	C	G
25	chr25_38344990	0	38344990	A	T
25	chr25_38370438	0	38370438	C	A
25	chr25_38374578	0	38374578	G	C
25	chr25_38383434	0	38383434	A	T
25	chr25_38422808	0	38422808	C	A
25	chr25_38459288	0	38459288	C	A
25	chr25_38466783	0	38466783	G	C
25	chr25_38469551	0	38469551	G	C
25	chr25_38505000	0	38505000	T	G
25	chr25_38514704	0	38514704	A	T
25	chr25_38528726	0	38528726	G	C
25	chr25_38540081	0	38540081	A	C
25	chr25_38584065	0	38584065	T	A
25	chr25_38592945	0	38592945	T	G
25	chr25_38593050	0	38593050	C	G
25	chr25_38645765	0	38645765	A	C
25	chr25_38686063	0	38686063	T	G
25	chr25_38690683	0	38690683	C	A
25	chr25_38700440	0	38700440	G	C
25	chr25_38726912	0	38726912	A	C
25	chr25_38727719	0	38727719	A	C
25	chr25_38744868	0	38744868	C	G
25	chr25_38765634	0	38765634	G	T
25	chr25_38776379	0	38776379	A	C
25	chr25_38785710	0	38785710	C	G
25	chr25_38794245	0	38794245	A	T
25	chr25_38849670	0	38849670	C	G
25	chr25_38859353	0	38859353	G	C
25	chr25_38863706	0	38863706	T	G
25	chr25_38873595	0	38873595	C	G
25	chr25_38877132	0	38877132	C	A
25	chr25_38891903	0	38891903	G	C
25	chr25_38917804	0	38917804	T	G
25	chr25_38954814	0	38954814	T	A
25	chr25_38973556	0	38973556	A	T
25	chr25_38993166	0	38993166	C	G
25	chr25_38994611	0	38994611	A	C
25	chr25_39025712	0	39025712	G	T
25	chr25_39038069	0	39038069	C	A
25	chr25_39057291	0	39057291	T	A
25	chr25_39098837	0	39098837	A	C
25	chr25_39105409	0	39105409	A	C
25	chr25_39116785	0	39116785	C	A
25	chr25_39119276	0	39119276	A	T
25	chr25_39126636	0	39126636	G	C
25	chr25_39135383	0	39135383	G	T
25	chr25_39169901	0	39169901	G	C
25	chr25_39180984	0	39180984	G	C
25	chr25_39194993	0	39194993	T	G
25	chr25_39204062	0	39204062	C	G
25	chr25_39204586	0	39204586	G	C
25	chr25_39206774	0	39206774	G	C
25	chr25_39209925	0	39209925	A	C
25	chr25_39212024	0	39212024	C	G
25	chr25_39227530	0	39227530	G	C
25	chr25_39279112	0	39279112	G	T
25	chr25_39285116	0	39285116	C	G
25	chr25_39286389	0	39286389	G	T
25	chr25_39311677	0	39311677	C	G
25	chr25_39312702	0	39312702	A	T
25	chr25_39323604	0	39323604	A	C
25	chr25_39355018	0	39355018	G	T
25	chr25_39385834	0	39385834	T	A
25	chr25_39415016	0	39415016	C	A
25	chr25_39434894	0	39434894	A	T
25	chr25_39488630	0	39488630	C	G
25	chr25_39494386	0	39494386	T	A
25	chr25_39528236	0	39528236	T	G
25	chr25_39534242	0	39534242	A	C
26	chr26_442355	0	442355	G	C
26	chr26_467249	0	467249	G	C
26	chr26_576062	0	576062	T	G
26	chr26_585847	0	585847	G	T
26	chr26_595848	0	595848	C	A
26	chr26_602721	0	602721	G	T
26	chr26_618866	0	618866	C	G
26	chr26_631750	0	631750	A	C
26	chr26_677211	0	677211	T	G
26	chr26_687020	0	687020	A	C
26	chr26_692475	0	692475	C	G
26	chr26_692826	0	692826	G	C
26	chr26_736383	0	736383	A	C
26	chr26_746133	0	746133	G	T
26	chr26_747828	0	747828	G	T
26	chr26_774259	0	774259	A	C
26	chr26_785755	0	785755	A	C
26	chr26_793432	0	793432	G	T
26	chr26_799800	0	799800	G	C
26	chr26_803837	0	803837	G	T
26	chr26_810008	0	810008	C	A
26	chr26_842298	0	842298	C	G
26	chr26_877654	0	877654	T	A
26	chr26_907364	0	907364	A	T
26	chr26_916549	0	916549	T	G
26	chr26_921996	0	921996	G	T
26	chr26_934986	0	934986	T	G
26	chr26_944806	0	944806	C	A
26	chr26_976924	0	976924	C	G
26	chr26_1004156	0	1004156	G	C
26	chr26_1009711	0	1009711	A	C
26	chr26_1043824	0	1043824	T	G
26	chr26_1047655	0	1047655	G	C
26	chr26_1065133	0	1065133	G	C
26	chr26_1096104	0	1096104	G	T
26	chr26_1137241	0	1137241	A	C
26	chr26_1169564	0	1169564	A	C
26	chr26_1204121	0	1204121	C	G
26	chr26_1210430	0	1210430	A	C
26	chr26_1215080	0	1215080	C	G
26	chr26_1216736	0	1216736	G	C
26	chr26_1237599	0	1237599	A	T
26	chr26_1253885	0	1253885	A	C
26	chr26_1256644	0	1256644	A	C
26	chr26_1273900	0	1273900	T	A
26	chr26_1292042	0	1292042	G	T
26	chr26_1296284	0	1296284	C	G
26	chr26_1299780	0	1299780	C	G
26	chr26_1299880	0	1299880	A	C
26	chr26_1331622	0	1331622	A	C
26	chr26_1336581	0	1336581	C	A
26	chr26_1354806	0	1354806	A	T
26	chr26_1356196	0	1356196	C	G
26	chr26_1383513	0	1383513	G	C
26	chr26_1420917	0	1420917	C	G
26	chr26_1425103	0	1425103	A	C
26	chr26_1453357	0	1453357	T	G
26	chr26_1455909	0	1455909	A	C
26	chr26_1457373	0	1457373	A	T
26	chr26_1463124	0	1463124	G	C
26	chr26_1466230	0	1466230	G	T
26	chr26_1479603	0	1479603	G	T
26	chr26_1487199	0	1487199	A	C
26	chr26_1499001	0	1499001	G	T
26	chr26_1500909	0	1500909	G	C
26	chr26_1532455	0	1532455	A	C
26	chr26_1564240	0	1564240	G	C
26	chr26_1589179	0	1589179	A	T
26	chr26_1604657	0	1604657	G	T
26	chr26_1612038	0	1612038	T	G
26	chr26_1615005	0	1615005	C	A
26	chr26_1638301	0	1638301	C	G
26	chr26_1639347	0	1639347	T	A
26	chr26_1644604	0	1644604	A	T
26	chr26_1655271	0	1655271	T	A
26	chr26_1656696	0	1656696	C	A
26	chr26_1656698	0	1656698	G	C
26	chr26_1658038	0	1658038	A	C
26	chr26_1691614	0	1691614	G	T
26	chr26_1693953	0	1693953	T	A
26	chr26_1700886	0	1700886	A	T
26	chr26_1707141	0	1707141	C	G
26	chr26_1711816	0	1711816	A	C
26	chr26_1717230	0	1717230	C	A
26	chr26_1740773	0	1740773	A	C
26	chr26_1743686	0	1743686	T	G
26	chr26_1755623	0	1755623	T	A
26	chr26_1755732	0	1755732	C	A
26	chr26_1757169	0	1757169	G	T
26	chr26_1761007	0	1761007	T	G
26	chr26_1772238	0	1772238	C	A
26	chr26_1788806	0	1788806	T	A
26	chr26_1807032	0	1807032	T	G
26	chr26_1837540	0	1837540	A	C
26	chr26_1868743	0	1868743	T	A
26	chr26_1876991	0	1876991	T	G
26	chr26_1901613	0	1901613	A	C
26	chr26_1904789	0	1904789	C	G
26	chr26_1912422	0	1912422	C	G
26	chr26_1914044	0	1914044	C	A
26	chr26_1920205	0	1920205	G	C
26	chr26_1925505	0	1925505	A	C
26	chr26_1956546	0	1956546	T	A
26	chr26_1998127	0	1998127	T	A
26	chr26_1999961	0	1999961	T	A
26	chr26_2024236	0	2024236	G	T
26	chr26_2060309	0	2060309	T	G
26	chr26_2060520	0	2060520	C	G
26	chr26_2092874	0	2092874	T	G
26	chr26_2097771	0	2097771	A	C
26	chr26_2098901	0	2098901	G	T
26	chr26_2108756	0	2108756	T	A
26	chr26_2126438	0	2126438	C	A
26	chr26_2126679	0	2126679	T	A
26	chr26_2140005	0	2140005	A	C
26	chr26_2147563	0	2147563	G	C
26	chr26_2164144	0	2164144	A	C
26	chr26_2169383	0	2169383	T	G
26	chr26_2184648	0	2184648	G	T
26	chr26_2185393	0	2185393	C	A
26	chr26_2194259	0	2194259	A	C
26	chr26_2200730	0	2200730	A	C
26	chr26_2208514	0	2208514	C	G
26	chr26_2212923	0	2212923	C	A
26	chr26_2227745	0	2227745	A	T
26	chr26_2235845	0	2235845	G	T
26	chr26_2238634	0	2238634	T	G
26	chr26_2246770	0	2246770	C	G
26	chr26_2264727	0	2264727	T	G
26	chr26_2360651	0	2360651	G	C
26	chr26_2363571	0	2363571	T	A
26	chr26_2367060	0	2367060	C	A
26	chr26_2383235	0	2383235	A	C
26	chr26_2383582	0	2383582	G	T
26	chr26_2406438	0	2406438	G	C
26	chr26_2414389	0	2414389	T	G
26	chr26_2414420	0	2414420	G	C
26	chr26_2416738	0	2416738	A	T
26	chr26_2462310	0	2462310	T	G
26	chr26_2489264	0	2489264	A	C
26	chr26_2497878	0	2497878	C	A
26	chr26_2508303	0	2508303	A	C
26	chr26_2514113	0	2514113	C	G
26	chr26_2519912	0	2519912	A	T
26	chr26_2552490	0	2552490	T	A
26	chr26_2581838	0	2581838	A	T
26	chr26_2588167	0	2588167	C	G
26	chr26_2647135	0	2647135	G	T
26	chr26_2678294	0	2678294	A	C
26	chr26_2689718	0	2689718	G	T
26	chr26_2691174	0	2691174	T	G
26	chr26_2707877	0	2707877	A	C
26	chr26_2757182	0	2757182	G	C
26	chr26_2761394	0	2761394	T	A
26	chr26_2761579	0	2761579	C	A
26	chr26_2773499	0	2773499	G	T
26	chr26_2785639	0	2785639	G	C
26	chr26_2801515	0	2801515	T	A
26	chr26_2816636	0	2816636	A	C
26	chr26_2827978	0	2827978	A	C
26	chr26_2847571	0	2847571	A	C
26	chr26_2903591	0	2903591	C	G
26	chr26_2931311	0	2931311	C	A
26	chr26_2931651	0	2931651	G	C
26	chr26_2959162	0	2959162	C	A
26	chr26_2967010	0	2967010	C	G
26	chr26_2967864	0	2967864	C	A
26	chr26_2971333	0	2971333	C	A
26	chr26_3008665	0	3008665	C	A
26	chr26_3016398	0	3016398	G	T
26	chr26_3101559	0	3101559	C	G
26	chr26_3105258	0	3105258	G	T
26	chr26_3171135	0	3171135	G	C
26	chr26_3200626	0	3200626	C	G
26	chr26_3209820	0	3209820	G	T
26	chr26_3249540	0	3249540	G	C
26	chr26_3266504	0	3266504	G	C
26	chr26_3280775	0	3280775	G	T
26	chr26_3283378	0	3283378	C	A
26	chr26_3285582	0	3285582	G	C
26	chr26_3287321	0	3287321	C	G
26	chr26_3293918	0	3293918	G	T
26	chr26_3325098	0	3325098	A	C
26	chr26_3330948	0	3330948	C	A
26	chr26_3347086	0	3347086	A	T
26	chr26_3360548	0	3360548	T	G
26	chr26_3361107	0	3361107	T	A
26	chr26_3371167	0	3371167	G	C
26	chr26_3384279	0	3384279	C	A
26	chr26_3405827	0	3405827	G	T
26	chr26_3471440	0	3471440	A	T
26	chr26_3486066	0	3486066	A	T
26	chr26_3505795	0	3505795	C	G
26	chr26_3509787	0	3509787	A	T
26	chr26_3513838	0	3513838	A	C
26	chr26_3544166	0	3544166	T	G
26	chr26_3544271	0	3544271	T	A
26	chr26_3566268	0	3566268	G	C
26	chr26_3573801	0	3573801	C	G
26	chr26_3583356	0	3583356	G	T
26	chr26_3588505	0	3588505	A	T
26	chr26_3590347	0	3590347	G	C
26	chr26_3672301	0	3672301	T	A
26	chr26_3675165	0	3675165	T	G
26	chr26_3679564	0	3679564	G	C
26	chr26_3691197	0	3691197	T	A
26	chr26_3705500	0	3705500	G	T
26	chr26_3716897	0	3716897	G	C
26	chr26_3728303	0	3728303	C	A
26	chr26_3729724	0	3729724	T	G
26	chr26_3755900	0	3755900	C	G
26	chr26_3775101	0	3775101	G	C
26	chr26_3781222	0	3781222	C	G
26	chr26_3805517	0	3805517	A	C
26	chr26_3805601	0	3805601	G	T
26	chr26_3810634	0	3810634	T	G
26	chr26_3824709	0	3824709	C	G
26	chr26_3845577	0	3845577	A	T
26	chr26_3847787	0	3847787	C	G
26	chr26_3909039	0	3909039	G	C
26	chr26_3922313	0	3922313	C	A
26	chr26_3932202	0	3932202	G	T
26	chr26_3948551	0	3948551	T	A
26	chr26_3952688	0	3952688	T	G
26	chr26_3955281	0	3955281	G	C
26	chr26_3957011	0	3957011	C	G
26	chr26_3981548	0	3981548	C	A
26	chr26_4010138	0	4010138	T	A
26	chr26_4015192	0	4015192	C	G
26	chr26_4029074	0	4029074	G	T
26	chr26_4080393	0	4080393	C	G
26	chr26_4089682	0	4089682	T	A
26	chr26_4155817	0	4155817	C	G
26	chr26_4167155	0	4167155	T	A
26	chr26_4178998	0	4178998	G	T
26	chr26_4203605	0	4203605	T	A
26	chr26_4223177	0	4223177	C	G
26	chr26_4233766	0	4233766	C	G
26	chr26_4236133	0	4236133	G	T
26	chr26_4236306	0	4236306	C	G
26	chr26_4246989	0	4246989	T	G
26	chr26_4248443	0	4248443	T	G
26	chr26_4249845	0	4249845	A	C
26	chr26_4253852	0	4253852	A	C
26	chr26_4268722	0	4268722	T	G
26	chr26_4298966	0	4298966	G	T
26	chr26_4316400	0	4316400	G	C
26	chr26_4348572	0	4348572	G	C
26	chr26_4348932	0	4348932	G	C
26	chr26_4354105	0	4354105	G	C
26	chr26_4354580	0	4354580	C	A
26	chr26_4355984	0	4355984	A	T
26	chr26_4359483	0	4359483	G	T
26	chr26_4364114	0	4364114	A	C
26	chr26_4381658	0	4381658	C	G
26	chr26_4388491	0	4388491	C	G
26	chr26_4402733	0	4402733	T	G
26	chr26_4467719	0	4467719	G	T
26	chr26_4469257	0	4469257	C	G
26	chr26_4479191	0	4479191	T	A
26	chr26_4539681	0	4539681	C	G
26	chr26_4569558	0	4569558	G	T
26	chr26_4571893	0	4571893	T	A
26	chr26_4584043	0	4584043	T	A
26	chr26_4602412	0	4602412	G	C
26	chr26_4641896	0	4641896	C	A
26	chr26_4646997	0	4646997	T	A
26	chr26_4651889	0	4651889	T	G
26	chr26_4656938	0	4656938	T	A
26	chr26_4692804	0	4692804	C	A
26	chr26_4694481	0	4694481	T	G
26	chr26_4696170	0	4696170	A	C
26	chr26_4702416	0	4702416	T	G
26	chr26_4714908	0	4714908	C	A
26	chr26_4735005	0	4735005	A	T
26	chr26_4738283	0	4738283	G	T
26	chr26_4752774	0	4752774	C	A
26	chr26_4808255	0	4808255	C	A
26	chr26_4838616	0	4838616	A	C
26	chr26_4852263	0	4852263	A	C
26	chr26_4853299	0	4853299	C	G
26	chr26_4866274	0	4866274	T	A
26	chr26_4869089	0	4869089	G	T
26	chr26_4907856	0	4907856	T	A
26	chr26_4913398	0	4913398	T	G
26	chr26_4986800	0	4986800	T	A
26	chr26_4989983	0	4989983	A	T
26	chr26_5002434	0	5002434	G	T
26	chr26_5003368	0	5003368	T	A
26	chr26_5003768	0	5003768	T	G
26	chr26_5029786	0	5029786	C	A
26	chr26_5057005	0	5057005	G	C
26	chr26_5059965	0	5059965	G	T
26	chr26_5106444	0	5106444	A	T
26	chr26_5125205	0	5125205	C	A
26	chr26_5136683	0	5136683	C	A
26	chr26_5153080	0	5153080	A	C
26	chr26_5164636	0	5164636	A	T
26	chr26_5178688	0	5178688	T	G
26	chr26_5192160	0	5192160	A	C
26	chr26_5196073	0	5196073	T	G
26	chr26_5218763	0	5218763	G	T
26	chr26_5220473	0	5220473	C	A
26	chr26_5351123	0	5351123	C	A
26	chr26_5373287	0	5373287	G	C
26	chr26_5421101	0	5421101	C	A
26	chr26_5431262	0	5431262	A	T
26	chr26_5431433	0	5431433	T	G
26	chr26_5454604	0	5454604	C	A
26	chr26_5460408	0	5460408	G	C
26	chr26_5480753	0	5480753	A	T
26	chr26_5494371	0	5494371	G	T
26	chr26_5579837	0	5579837	T	G
26	chr26_5613605	0	5613605	T	G
26	chr26_5629255	0	5629255	C	G
26	chr26_5665898	0	5665898	A	C
26	chr26_5686293	0	5686293	C	A
26	chr26_5748423	0	5748423	T	G
26	chr26_5790367	0	5790367	C	A
26	chr26_5817835	0	5817835	C	G
26	chr26_5827695	0	5827695	T	G
26	chr26_5843704	0	5843704	G	T
26	chr26_5863211	0	5863211	C	G
26	chr26_5872305	0	5872305	C	A
26	chr26_5882805	0	5882805	C	A
26	chr26_5887745	0	5887745	G	C
26	chr26_5888044	0	5888044	G	T
26	chr26_5910518	0	5910518	A	T
26	chr26_5912886	0	5912886	T	A
26	chr26_5940437	0	5940437	T	G
26	chr26_5945422	0	5945422	T	G
26	chr26_5945967	0	5945967	G	C
26	chr26_5976095	0	5976095	G	C
26	chr26_5979057	0	5979057	A	T
26	chr26_6002126	0	6002126	A	C
26	chr26_6023450	0	6023450	G	C
26	chr26_6137461	0	6137461	G	C
26	chr26_6156193	0	6156193	C	G
26	chr26_6178948	0	6178948	G	C
26	chr26_6181775	0	6181775	A	C
26	chr26_6194258	0	6194258	C	G
26	chr26_6226020	0	6226020	T	A
26	chr26_6230059	0	6230059	T	A
26	chr26_6249508	0	6249508	G	C
26	chr26_6250959	0	6250959	G	C
26	chr26_6289793	0	6289793	A	T
26	chr26_6301028	0	6301028	C	A
26	chr26_6389273	0	6389273	C	A
26	chr26_6448009	0	6448009	G	T
26	chr26_6453737	0	6453737	T	A
26	chr26_6469714	0	6469714	G	C
26	chr26_6535717	0	6535717	A	C
26	chr26_6541399	0	6541399	G	T
26	chr26_6545837	0	6545837	T	A
26	chr26_6546851	0	6546851	A	T
26	chr26_6554406	0	6554406	G	T
26	chr26_6556972	0	6556972	C	A
26	chr26_6575322	0	6575322	A	T
26	chr26_6597971	0	6597971	A	C
26	chr26_6613876	0	6613876	T	G
26	chr26_6657014	0	6657014	C	G
26	chr26_6680122	0	6680122	C	A
26	chr26_6707723	0	6707723	T	G
26	chr26_6708324	0	6708324	A	C
26	chr26_6773073	0	6773073	T	G
26	chr26_6786243	0	6786243	G	C
26	chr26_6808010	0	6808010	G	T
26	chr26_6812392	0	6812392	G	C
26	chr26_6838461	0	6838461	T	A
26	chr26_6876425	0	6876425	G	C
26	chr26_6878276	0	6878276	A	T
26	chr26_6909347	0	6909347	T	G
26	chr26_6922810	0	6922810	C	A
26	chr26_6935848	0	6935848	C	G
26	chr26_6967962	0	6967962	T	A
26	chr26_6971422	0	6971422	G	T
26	chr26_6975498	0	6975498	T	G
26	chr26_6993089	0	6993089	A	C
26	chr26_7001836	0	7001836	G	T
26	chr26_7008267	0	7008267	C	A
26	chr26_7025118	0	7025118	C	A
26	chr26_7029100	0	7029100	T	A
26	chr26_7042894	0	7042894	C	A
26	chr26_7050865	0	7050865	G	C
26	chr26_7057103	0	7057103	C	A
26	chr26_7082148	0	7082148	T	G
26	chr26_7085632	0	7085632	G	T
26	chr26_7092450	0	7092450	A	C
26	chr26_7093996	0	7093996	G	T
26	chr26_7096660	0	7096660	T	A
26	chr26_7104996	0	7104996	G	T
26	chr26_7176030	0	7176030	G	T
26	chr26_7225495	0	7225495	G	T
26	chr26_7265258	0	7265258	C	G
26	chr26_7280378	0	7280378	T	G
26	chr26_7283645	0	7283645	G	T
26	chr26_7303670	0	7303670	T	G
26	chr26_7315013	0	7315013	C	G
26	chr26_7323387	0	7323387	C	A
26	chr26_7335977	0	7335977	C	G
26	chr26_7350877	0	7350877	A	T
26	chr26_7363290	0	7363290	T	G
26	chr26_7388017	0	7388017	G	C
26	chr26_7389870	0	7389870	C	A
26	chr26_7390192	0	7390192	G	T
26	chr26_7393814	0	7393814	A	T
26	chr26_7397925	0	7397925	T	G
26	chr26_7408193	0	7408193	C	A
26	chr26_7408208	0	7408208	C	A
26	chr26_7410022	0	7410022	C	A
26	chr26_7424829	0	7424829	A	T
26	chr26_7441106	0	7441106	T	A
26	chr26_7478119	0	7478119	G	T
26	chr26_7530175	0	7530175	T	G
26	chr26_7549192	0	7549192	G	T
26	chr26_7551441	0	7551441	G	T
26	chr26_7583937	0	7583937	C	G
26	chr26_7592650	0	7592650	C	G
26	chr26_7624095	0	7624095	A	C
26	chr26_7708167	0	7708167	G	C
26	chr26_7718311	0	7718311	C	A
26	chr26_7747443	0	7747443	G	T
26	chr26_7754961	0	7754961	A	C
26	chr26_7761517	0	7761517	G	T
26	chr26_7765618	0	7765618	G	C
26	chr26_7767080	0	7767080	T	A
26	chr26_7783312	0	7783312	A	C
26	chr26_7806644	0	7806644	A	T
26	chr26_7873919	0	7873919	G	C
26	chr26_7896418	0	7896418	C	G
26	chr26_7930868	0	7930868	T	G
26	chr26_7948884	0	7948884	A	T
26	chr26_7963206	0	7963206	C	G
26	chr26_7975607	0	7975607	A	C
26	chr26_7980482	0	7980482	C	A
26	chr26_8002535	0	8002535	G	T
26	chr26_8048188	0	8048188	G	T
26	chr26_8084951	0	8084951	T	G
26	chr26_8110856	0	8110856	G	T
26	chr26_8118152	0	8118152	A	C
26	chr26_8173723	0	8173723	T	G
26	chr26_8174421	0	8174421	G	C
26	chr26_8192587	0	8192587	G	C
26	chr26_8201478	0	8201478	A	C
26	chr26_8226320	0	8226320	C	G
26	chr26_8269084	0	8269084	C	G
26	chr26_8310121	0	8310121	T	G
26	chr26_8314638	0	8314638	G	T
26	chr26_8344626	0	8344626	C	A
26	chr26_8374296	0	8374296	A	C
26	chr26_8375745	0	8375745	G	T
26	chr26_8386577	0	8386577	A	T
26	chr26_8437481	0	8437481	A	C
26	chr26_8455583	0	8455583	C	A
26	chr26_8465834	0	8465834	C	G
26	chr26_8478285	0	8478285	T	G
26	chr26_8478321	0	8478321	C	A
26	chr26_8492944	0	8492944	C	G
26	chr26_8498891	0	8498891	C	A
26	chr26_8531476	0	8531476	C	G
26	chr26_8540941	0	8540941	A	C
26	chr26_8576342	0	8576342	A	T
26	chr26_8588419	0	8588419	A	T
26	chr26_8611692	0	8611692	G	C
26	chr26_8621197	0	8621197	C	G
26	chr26_8625176	0	8625176	G	C
26	chr26_8649575	0	8649575	T	G
26	chr26_8665742	0	8665742	G	T
26	chr26_8672378	0	8672378	A	C
26	chr26_8702392	0	8702392	G	C
26	chr26_8703529	0	8703529	G	C
26	chr26_8717256	0	8717256	G	C
26	chr26_8717448	0	8717448	G	C
26	chr26_8801960	0	8801960	A	C
26	chr26_8806449	0	8806449	G	T
26	chr26_8807042	0	8807042	T	G
26	chr26_8827247	0	8827247	C	G
26	chr26_8840447	0	8840447	C	A
26	chr26_8874299	0	8874299	A	C
26	chr26_8909601	0	8909601	A	C
26	chr26_8951123	0	8951123	T	A
26	chr26_8969051	0	8969051	T	A
26	chr26_8969936	0	8969936	G	T
26	chr26_8994310	0	8994310	A	T
26	chr26_8997928	0	8997928	T	A
26	chr26_9007936	0	9007936	C	A
26	chr26_9011190	0	9011190	T	G
26	chr26_9025054	0	9025054	A	T
26	chr26_9033291	0	9033291	C	G
26	chr26_9037270	0	9037270	C	G
26	chr26_9060354	0	9060354	A	T
26	chr26_9096005	0	9096005	G	C
26	chr26_9111329	0	9111329	G	C
26	chr26_9154922	0	9154922	T	A
26	chr26_9178138	0	9178138	C	G
26	chr26_9185745	0	9185745	G	T
26	chr26_9260954	0	9260954	T	G
26	chr26_9279470	0	9279470	G	C
26	chr26_9282174	0	9282174	G	C
26	chr26_9291004	0	9291004	T	G
26	chr26_9296894	0	9296894	G	C
26	chr26_9321977	0	9321977	C	G
26	chr26_9329436	0	9329436	G	C
26	chr26_9372776	0	9372776	C	G
26	chr26_9393041	0	9393041	C	A
26	chr26_9394794	0	9394794	T	G
26	chr26_9462959	0	9462959	C	G
26	chr26_9463492	0	9463492	G	C
26	chr26_9472002	0	9472002	C	G
26	chr26_9481168	0	9481168	G	T
26	chr26_9481921	0	9481921	A	C
26	chr26_9562437	0	9562437	G	C
26	chr26_9578266	0	9578266	G	C
26	chr26_9603007	0	9603007	C	A
26	chr26_9617180	0	9617180	A	C
26	chr26_9646496	0	9646496	A	C
26	chr26_9679944	0	9679944	C	G
26	chr26_9699878	0	9699878	A	T
26	chr26_9709063	0	9709063	A	T
26	chr26_9757416	0	9757416	C	A
26	chr26_9760081	0	9760081	G	C
26	chr26_9762053	0	9762053	G	T
26	chr26_9782985	0	9782985	A	T
26	chr26_9807381	0	9807381	T	A
26	chr26_9808562	0	9808562	C	G
26	chr26_9830064	0	9830064	G	T
26	chr26_9844422	0	9844422	A	T
26	chr26_9849312	0	9849312	G	T
26	chr26_9860671	0	9860671	G	T
26	chr26_9861659	0	9861659	G	T
26	chr26_9877927	0	9877927	C	A
26	chr26_9895197	0	9895197	C	G
26	chr26_9895597	0	9895597	G	T
26	chr26_9909888	0	9909888	G	C
26	chr26_9909924	0	9909924	T	A
26	chr26_9923934	0	9923934	G	T
26	chr26_9937197	0	9937197	A	T
26	chr26_9952067	0	9952067	G	C
26	chr26_9957087	0	9957087	T	G
26	chr26_9988336	0	9988336	G	C
26	chr26_10010435	0	10010435	G	C
26	chr26_10041479	0	10041479	T	G
26	chr26_10042670	0	10042670	T	A
26	chr26_10044415	0	10044415	A	C
26	chr26_10048648	0	10048648	G	T
26	chr26_10133632	0	10133632	A	C
26	chr26_10135795	0	10135795	G	T
26	chr26_10161646	0	10161646	A	T
26	chr26_10163860	0	10163860	C	G
26	chr26_10178771	0	10178771	C	G
26	chr26_10201846	0	10201846	A	C
26	chr26_10205085	0	10205085	C	A
26	chr26_10215418	0	10215418	T	A
26	chr26_10216857	0	10216857	G	C
26	chr26_10230460	0	10230460	G	C
26	chr26_10273949	0	10273949	T	A
26	chr26_10282339	0	10282339	G	C
26	chr26_10292261	0	10292261	G	C
26	chr26_10296758	0	10296758	C	A
26	chr26_10364667	0	10364667	C	G
26	chr26_10368442	0	10368442	G	T
26	chr26_10370239	0	10370239	C	G
26	chr26_10372082	0	10372082	G	T
26	chr26_10372181	0	10372181	G	C
26	chr26_10382148	0	10382148	T	A
26	chr26_10390417	0	10390417	G	T
26	chr26_10391850	0	10391850	A	T
26	chr26_10396397	0	10396397	C	G
26	chr26_10405776	0	10405776	G	C
26	chr26_10451337	0	10451337	C	A
26	chr26_10493475	0	10493475	C	G
26	chr26_10506559	0	10506559	T	G
26	chr26_10516361	0	10516361	A	C
26	chr26_10539471	0	10539471	G	C
26	chr26_10541346	0	10541346	A	C
26	chr26_10598015	0	10598015	G	T
26	chr26_10610423	0	10610423	T	G
26	chr26_10622231	0	10622231	C	G
26	chr26_10628258	0	10628258	A	C
26	chr26_10643384	0	10643384	G	C
26	chr26_10675840	0	10675840	C	G
26	chr26_10694647	0	10694647	A	T
26	chr26_10700021	0	10700021	A	C
26	chr26_10714446	0	10714446	C	G
26	chr26_10715317	0	10715317	G	T
26	chr26_10759904	0	10759904	A	C
26	chr26_10786556	0	10786556	G	C
26	chr26_10821385	0	10821385	T	A
26	chr26_10822467	0	10822467	G	C
26	chr26_10826776	0	10826776	C	G
26	chr26_10839087	0	10839087	C	A
26	chr26_10854679	0	10854679	G	C
26	chr26_10889708	0	10889708	G	T
26	chr26_10966392	0	10966392	T	G
26	chr26_10982083	0	10982083	C	A
26	chr26_10989558	0	10989558	T	G
26	chr26_11014738	0	11014738	G	T
26	chr26_11017480	0	11017480	A	C
26	chr26_11058018	0	11058018	C	G
26	chr26_11117943	0	11117943	C	A
26	chr26_11122245	0	11122245	T	G
26	chr26_11160144	0	11160144	G	T
26	chr26_11180922	0	11180922	G	C
26	chr26_11228057	0	11228057	C	G
26	chr26_11232439	0	11232439	C	G
26	chr26_11249307	0	11249307	T	G
26	chr26_11260186	0	11260186	A	T
26	chr26_11265599	0	11265599	A	T
26	chr26_11280248	0	11280248	G	C
26	chr26_11297302	0	11297302	G	T
26	chr26_11298240	0	11298240	G	T
26	chr26_11343644	0	11343644	A	C
26	chr26_11356278	0	11356278	G	C
26	chr26_11367353	0	11367353	T	G
26	chr26_11368961	0	11368961	C	G
26	chr26_11375677	0	11375677	A	C
26	chr26_11386324	0	11386324	G	C
26	chr26_11387086	0	11387086	T	A
26	chr26_11447896	0	11447896	T	G
26	chr26_11449956	0	11449956	A	T
26	chr26_11464537	0	11464537	A	C
26	chr26_11483615	0	11483615	C	G
26	chr26_11493902	0	11493902	A	T
26	chr26_11526420	0	11526420	C	A
26	chr26_11535976	0	11535976	G	T
26	chr26_11572837	0	11572837	T	A
26	chr26_11575345	0	11575345	A	T
26	chr26_11583786	0	11583786	T	G
26	chr26_11591659	0	11591659	A	C
26	chr26_11626384	0	11626384	G	T
26	chr26_11637492	0	11637492	C	G
26	chr26_11690663	0	11690663	A	C
26	chr26_11743856	0	11743856	C	G
26	chr26_11763717	0	11763717	G	T
26	chr26_11765040	0	11765040	A	C
26	chr26_11767569	0	11767569	C	G
26	chr26_11770041	0	11770041	A	C
26	chr26_11801629	0	11801629	A	C
26	chr26_11814176	0	11814176	G	C
26	chr26_11830241	0	11830241	C	A
26	chr26_11830369	0	11830369	C	A
26	chr26_11854818	0	11854818	C	A
26	chr26_11858475	0	11858475	G	T
26	chr26_11863098	0	11863098	A	C
26	chr26_11866534	0	11866534	G	C
26	chr26_11874628	0	11874628	G	T
26	chr26_11874633	0	11874633	A	T
26	chr26_11879120	0	11879120	A	T
26	chr26_11887256	0	11887256	G	C
26	chr26_11923328	0	11923328	T	A
26	chr26_11939585	0	11939585	A	C
26	chr26_11949394	0	11949394	A	T
26	chr26_11951072	0	11951072	A	C
26	chr26_11960612	0	11960612	C	A
26	chr26_11973340	0	11973340	G	T
26	chr26_11991054	0	11991054	A	C
26	chr26_12025592	0	12025592	C	A
26	chr26_12031772	0	12031772	C	A
26	chr26_12032573	0	12032573	C	G
26	chr26_12039570	0	12039570	G	T
26	chr26_12046771	0	12046771	G	T
26	chr26_12067646	0	12067646	G	C
26	chr26_12095510	0	12095510	T	G
26	chr26_12097865	0	12097865	G	T
26	chr26_12100411	0	12100411	T	G
26	chr26_12169439	0	12169439	G	T
26	chr26_12202451	0	12202451	C	G
26	chr26_12203970	0	12203970	G	T
26	chr26_12214847	0	12214847	T	G
26	chr26_12218822	0	12218822	C	G
26	chr26_12248775	0	12248775	A	C
26	chr26_12296925	0	12296925	G	C
26	chr26_12317728	0	12317728	A	C
26	chr26_12320930	0	12320930	C	A
26	chr26_12344431	0	12344431	G	C
26	chr26_12350634	0	12350634	T	A
26	chr26_12358354	0	12358354	G	C
26	chr26_12361437	0	12361437	C	A
26	chr26_12369751	0	12369751	G	T
26	chr26_12381038	0	12381038	T	A
26	chr26_12389889	0	12389889	A	T
26	chr26_12397826	0	12397826	G	T
26	chr26_12398340	0	12398340	G	C
26	chr26_12400266	0	12400266	C	A
26	chr26_12405894	0	12405894	A	T
26	chr26_12410419	0	12410419	A	C
26	chr26_12412980	0	12412980	A	C
26	chr26_12424298	0	12424298	C	G
26	chr26_12425705	0	12425705	A	C
26	chr26_12439718	0	12439718	C	A
26	chr26_12439775	0	12439775	C	A
26	chr26_12444221	0	12444221	G	C
26	chr26_12471406	0	12471406	G	T
26	chr26_12474191	0	12474191	G	C
26	chr26_12506886	0	12506886	C	G
26	chr26_12538713	0	12538713	C	G
26	chr26_12558176	0	12558176	T	G
26	chr26_12558353	0	12558353	T	G
26	chr26_12591637	0	12591637	G	T
26	chr26_12601361	0	12601361	G	C
26	chr26_12606240	0	12606240	A	T
26	chr26_12617130	0	12617130	G	T
26	chr26_12624385	0	12624385	C	A
26	chr26_12656769	0	12656769	G	T
26	chr26_12660159	0	12660159	C	G
26	chr26_12679108	0	12679108	C	A
26	chr26_12687141	0	12687141	T	G
26	chr26_12691071	0	12691071	A	T
26	chr26_12691091	0	12691091	G	C
26	chr26_12721453	0	12721453	T	A
26	chr26_12742411	0	12742411	C	A
26	chr26_12755033	0	12755033	A	C
26	chr26_12773919	0	12773919	G	C
26	chr26_12775607	0	12775607	G	T
26	chr26_12794257	0	12794257	G	T
26	chr26_12875920	0	12875920	G	C
26	chr26_12879601	0	12879601	C	G
26	chr26_12884060	0	12884060	T	G
26	chr26_12896416	0	12896416	C	A
26	chr26_12906028	0	12906028	C	G
26	chr26_12945765	0	12945765	A	C
26	chr26_12958464	0	12958464	A	C
26	chr26_12963762	0	12963762	T	A
26	chr26_13031314	0	13031314	T	G
26	chr26_13046574	0	13046574	G	T
26	chr26_13052173	0	13052173	T	A
26	chr26_13058131	0	13058131	G	T
26	chr26_13069639	0	13069639	G	C
26	chr26_13083747	0	13083747	G	T
26	chr26_13099196	0	13099196	T	G
26	chr26_13099640	0	13099640	A	C
26	chr26_13120515	0	13120515	G	T
26	chr26_13129319	0	13129319	G	T
26	chr26_13162289	0	13162289	T	G
26	chr26_13165147	0	13165147	G	T
26	chr26_13170819	0	13170819	C	A
26	chr26_13207459	0	13207459	C	G
26	chr26_13216160	0	13216160	A	C
26	chr26_13229396	0	13229396	T	G
26	chr26_13248024	0	13248024	G	C
26	chr26_13249170	0	13249170	T	G
26	chr26_13288062	0	13288062	A	C
26	chr26_13309301	0	13309301	A	C
26	chr26_13328319	0	13328319	T	G
26	chr26_13349956	0	13349956	A	T
26	chr26_13388318	0	13388318	C	A
26	chr26_13400327	0	13400327	T	A
26	chr26_13440788	0	13440788	T	G
26	chr26_13446450	0	13446450	G	T
26	chr26_13448023	0	13448023	A	T
26	chr26_13506012	0	13506012	G	C
26	chr26_13507744	0	13507744	C	G
26	chr26_13514106	0	13514106	T	A
26	chr26_13514270	0	13514270	C	A
26	chr26_13522616	0	13522616	G	C
26	chr26_13534828	0	13534828	G	C
26	chr26_13553113	0	13553113	T	G
26	chr26_13576548	0	13576548	G	T
26	chr26_13588709	0	13588709	T	G
26	chr26_13592921	0	13592921	T	G
26	chr26_13629199	0	13629199	A	C
26	chr26_13632492	0	13632492	A	C
26	chr26_13641725	0	13641725	C	A
26	chr26_13674162	0	13674162	G	T
26	chr26_13694663	0	13694663	G	T
26	chr26_13700816	0	13700816	C	G
26	chr26_13742625	0	13742625	G	T
26	chr26_13744456	0	13744456	C	A
26	chr26_13745346	0	13745346	G	C
26	chr26_13750630	0	13750630	G	T
26	chr26_13753695	0	13753695	T	A
26	chr26_13757308	0	13757308	T	G
26	chr26_13776564	0	13776564	T	G
26	chr26_13790009	0	13790009	T	A
26	chr26_13790863	0	13790863	C	G
26	chr26_13806094	0	13806094	A	T
26	chr26_13814179	0	13814179	C	G
26	chr26_13817664	0	13817664	A	T
26	chr26_13859039	0	13859039	C	G
26	chr26_13863406	0	13863406	G	C
26	chr26_13872652	0	13872652	G	T
26	chr26_13873266	0	13873266	C	G
26	chr26_13874238	0	13874238	G	T
26	chr26_13908729	0	13908729	C	A
26	chr26_13961905	0	13961905	G	T
26	chr26_13981117	0	13981117	C	G
26	chr26_14014561	0	14014561	T	A
26	chr26_14037935	0	14037935	A	T
26	chr26_14060921	0	14060921	T	A
26	chr26_14096300	0	14096300	A	C
26	chr26_14116127	0	14116127	T	G
26	chr26_14127704	0	14127704	G	C
26	chr26_14156269	0	14156269	G	C
26	chr26_14162660	0	14162660	G	C
26	chr26_14186416	0	14186416	T	A
26	chr26_14191893	0	14191893	A	C
26	chr26_14207333	0	14207333	A	T
26	chr26_14210022	0	14210022	T	G
26	chr26_14214507	0	14214507	G	T
26	chr26_14258086	0	14258086	T	A
26	chr26_14279790	0	14279790	G	T
26	chr26_14283035	0	14283035	T	G
26	chr26_14287784	0	14287784	A	C
26	chr26_14302016	0	14302016	T	A
26	chr26_14307912	0	14307912	G	C
26	chr26_14314402	0	14314402	G	C
26	chr26_14330044	0	14330044	A	C
26	chr26_14339339	0	14339339	C	G
26	chr26_14355073	0	14355073	A	C
26	chr26_14363848	0	14363848	C	A
26	chr26_14368940	0	14368940	C	A
26	chr26_14380139	0	14380139	G	C
26	chr26_14410446	0	14410446	C	A
26	chr26_14416887	0	14416887	C	A
26	chr26_14425648	0	14425648	T	G
26	chr26_14500776	0	14500776	A	T
26	chr26_14501733	0	14501733	G	T
26	chr26_14515441	0	14515441	G	T
26	chr26_14522148	0	14522148	G	C
26	chr26_14543997	0	14543997	G	C
26	chr26_14544048	0	14544048	G	T
26	chr26_14550414	0	14550414	G	T
26	chr26_14642071	0	14642071	C	G
26	chr26_14654650	0	14654650	A	C
26	chr26_14760931	0	14760931	C	G
26	chr26_14764746	0	14764746	T	G
26	chr26_14805403	0	14805403	C	A
26	chr26_14859456	0	14859456	C	A
26	chr26_14864252	0	14864252	A	C
26	chr26_14960569	0	14960569	T	G
26	chr26_14964567	0	14964567	G	T
26	chr26_14967395	0	14967395	A	T
26	chr26_14969141	0	14969141	C	A
26	chr26_14974999	0	14974999	C	G
26	chr26_14975949	0	14975949	T	G
26	chr26_14976185	0	14976185	G	T
26	chr26_14981956	0	14981956	A	T
26	chr26_15042140	0	15042140	T	A
26	chr26_15051672	0	15051672	A	C
26	chr26_15062720	0	15062720	C	A
26	chr26_15064815	0	15064815	G	T
26	chr26_15073007	0	15073007	T	G
26	chr26_15108068	0	15108068	C	G
26	chr26_15122676	0	15122676	T	G
26	chr26_15123731	0	15123731	C	A
26	chr26_15125629	0	15125629	G	C
26	chr26_15130727	0	15130727	C	A
26	chr26_15135385	0	15135385	G	T
26	chr26_15163375	0	15163375	G	C
26	chr26_15189373	0	15189373	G	T
26	chr26_15202002	0	15202002	G	C
26	chr26_15264353	0	15264353	A	T
26	chr26_15332865	0	15332865	C	A
26	chr26_15359214	0	15359214	G	T
26	chr26_15368428	0	15368428	A	C
26	chr26_15385988	0	15385988	G	T
26	chr26_15425717	0	15425717	G	T
26	chr26_15458038	0	15458038	T	G
26	chr26_15462703	0	15462703	T	G
26	chr26_15479480	0	15479480	G	C
26	chr26_15481347	0	15481347	T	G
26	chr26_15502159	0	15502159	T	G
26	chr26_15531645	0	15531645	G	T
26	chr26_15538249	0	15538249	C	A
26	chr26_15546909	0	15546909	C	G
26	chr26_15549819	0	15549819	C	A
26	chr26_15550148	0	15550148	G	T
26	chr26_15582746	0	15582746	C	A
26	chr26_15592775	0	15592775	A	C
26	chr26_15636260	0	15636260	C	A
26	chr26_15679851	0	15679851	T	G
26	chr26_15714378	0	15714378	G	C
26	chr26_15764205	0	15764205	A	T
26	chr26_15779591	0	15779591	T	G
26	chr26_15791511	0	15791511	C	G
26	chr26_15819930	0	15819930	C	G
26	chr26_15836921	0	15836921	C	A
26	chr26_15902299	0	15902299	T	G
26	chr26_15905022	0	15905022	C	A
26	chr26_15907789	0	15907789	G	C
26	chr26_15909788	0	15909788	G	T
26	chr26_15918277	0	15918277	T	A
26	chr26_15924485	0	15924485	G	T
26	chr26_15945885	0	15945885	T	A
26	chr26_15946330	0	15946330	A	C
26	chr26_15954825	0	15954825	G	C
26	chr26_15989075	0	15989075	C	G
26	chr26_16049256	0	16049256	C	A
26	chr26_16068765	0	16068765	A	T
26	chr26_16073134	0	16073134	T	A
26	chr26_16097033	0	16097033	A	T
26	chr26_16107604	0	16107604	G	T
26	chr26_16127725	0	16127725	A	C
26	chr26_16131107	0	16131107	G	C
26	chr26_16131123	0	16131123	A	C
26	chr26_16153741	0	16153741	C	G
26	chr26_16163066	0	16163066	C	A
26	chr26_16176296	0	16176296	G	C
26	chr26_16187888	0	16187888	C	A
26	chr26_16214684	0	16214684	C	G
26	chr26_16228372	0	16228372	T	G
26	chr26_16232304	0	16232304	G	C
26	chr26_16256752	0	16256752	C	G
26	chr26_16264708	0	16264708	C	A
26	chr26_16277973	0	16277973	T	G
26	chr26_16318202	0	16318202	T	A
26	chr26_16343462	0	16343462	A	T
26	chr26_16370227	0	16370227	G	C
26	chr26_16370422	0	16370422	C	G
26	chr26_16404512	0	16404512	G	C
26	chr26_16417383	0	16417383	G	C
26	chr26_16424544	0	16424544	C	G
26	chr26_16447563	0	16447563	C	A
26	chr26_16448878	0	16448878	C	G
26	chr26_16453169	0	16453169	A	C
26	chr26_16458067	0	16458067	A	T
26	chr26_16463664	0	16463664	A	T
26	chr26_16484195	0	16484195	C	G
26	chr26_16485577	0	16485577	G	T
26	chr26_16492093	0	16492093	G	C
26	chr26_16505399	0	16505399	T	G
26	chr26_16517363	0	16517363	C	G
26	chr26_16521442	0	16521442	A	C
26	chr26_16543685	0	16543685	C	G
26	chr26_16602631	0	16602631	G	T
26	chr26_16609215	0	16609215	T	G
26	chr26_16612361	0	16612361	A	C
26	chr26_16613486	0	16613486	A	T
26	chr26_16614088	0	16614088	C	A
26	chr26_16621609	0	16621609	T	A
26	chr26_16625909	0	16625909	T	A
26	chr26_16665658	0	16665658	C	A
26	chr26_16670984	0	16670984	G	T
26	chr26_16684467	0	16684467	C	A
26	chr26_16737852	0	16737852	A	C
26	chr26_16758513	0	16758513	A	C
26	chr26_16764006	0	16764006	A	C
26	chr26_16808193	0	16808193	A	C
26	chr26_16875214	0	16875214	T	G
26	chr26_16886492	0	16886492	G	C
26	chr26_16903623	0	16903623	C	G
26	chr26_16906516	0	16906516	T	A
26	chr26_16913501	0	16913501	C	G
26	chr26_16915077	0	16915077	G	T
26	chr26_16929516	0	16929516	C	G
26	chr26_16960746	0	16960746	G	C
26	chr26_16971162	0	16971162	C	A
26	chr26_16980506	0	16980506	A	T
26	chr26_16993392	0	16993392	G	T
26	chr26_17032146	0	17032146	T	G
26	chr26_17034747	0	17034747	T	A
26	chr26_17110125	0	17110125	G	C
26	chr26_17117452	0	17117452	C	G
26	chr26_17192067	0	17192067	C	G
26	chr26_17197161	0	17197161	C	G
26	chr26_17235459	0	17235459	T	G
26	chr26_17253956	0	17253956	T	A
26	chr26_17272027	0	17272027	T	G
26	chr26_17324861	0	17324861	C	A
26	chr26_17370158	0	17370158	T	A
26	chr26_17377542	0	17377542	C	A
26	chr26_17394837	0	17394837	T	G
26	chr26_17396936	0	17396936	T	A
26	chr26_17429517	0	17429517	G	T
26	chr26_17450232	0	17450232	C	G
26	chr26_17450254	0	17450254	T	A
26	chr26_17452978	0	17452978	G	C
26	chr26_17459750	0	17459750	G	C
26	chr26_17467873	0	17467873	C	A
26	chr26_17490940	0	17490940	C	A
26	chr26_17494834	0	17494834	A	T
26	chr26_17530239	0	17530239	C	A
26	chr26_17592377	0	17592377	G	T
26	chr26_17602504	0	17602504	C	A
26	chr26_17603581	0	17603581	G	T
26	chr26_17623432	0	17623432	A	C
26	chr26_17639443	0	17639443	G	C
26	chr26_17648663	0	17648663	T	G
26	chr26_17665179	0	17665179	C	G
26	chr26_17668572	0	17668572	T	A
26	chr26_17669907	0	17669907	T	A
26	chr26_17711592	0	17711592	T	G
26	chr26_17719793	0	17719793	T	A
26	chr26_17742099	0	17742099	G	C
26	chr26_17755656	0	17755656	A	T
26	chr26_17767036	0	17767036	T	A
26	chr26_17794935	0	17794935	A	T
26	chr26_17797237	0	17797237	C	G
26	chr26_17832884	0	17832884	C	A
26	chr26_17851964	0	17851964	G	C
26	chr26_17866859	0	17866859	G	T
26	chr26_17896244	0	17896244	C	G
26	chr26_17900061	0	17900061	A	T
26	chr26_17906225	0	17906225	T	A
26	chr26_17925852	0	17925852	T	G
26	chr26_17927992	0	17927992	T	G
26	chr26_17987084	0	17987084	T	G
26	chr26_18005583	0	18005583	A	T
26	chr26_18018627	0	18018627	A	C
26	chr26_18071406	0	18071406	G	T
26	chr26_18073651	0	18073651	A	T
26	chr26_18171986	0	18171986	G	T
26	chr26_18172966	0	18172966	C	A
26	chr26_18174118	0	18174118	C	A
26	chr26_18222163	0	18222163	C	A
26	chr26_18262738	0	18262738	C	G
26	chr26_18265818	0	18265818	T	G
26	chr26_18281682	0	18281682	G	T
26	chr26_18297233	0	18297233	A	C
26	chr26_18303800	0	18303800	C	G
26	chr26_18306189	0	18306189	A	C
26	chr26_18316030	0	18316030	A	T
26	chr26_18337361	0	18337361	A	T
26	chr26_18348457	0	18348457	G	C
26	chr26_18358523	0	18358523	G	T
26	chr26_18360154	0	18360154	A	C
26	chr26_18383513	0	18383513	T	G
26	chr26_18413901	0	18413901	C	A
26	chr26_18420284	0	18420284	C	G
26	chr26_18438192	0	18438192	C	G
26	chr26_18455161	0	18455161	T	G
26	chr26_18461083	0	18461083	A	T
26	chr26_18467816	0	18467816	G	C
26	chr26_18507548	0	18507548	G	C
26	chr26_18511521	0	18511521	C	A
26	chr26_18515192	0	18515192	T	A
26	chr26_18523405	0	18523405	G	T
26	chr26_18536763	0	18536763	T	A
26	chr26_18551659	0	18551659	G	T
26	chr26_18551890	0	18551890	T	G
26	chr26_18556327	0	18556327	T	G
26	chr26_18565186	0	18565186	C	G
26	chr26_18607406	0	18607406	C	A
26	chr26_18607426	0	18607426	C	A
26	chr26_18642242	0	18642242	G	C
26	chr26_18648371	0	18648371	C	A
26	chr26_18663756	0	18663756	G	T
26	chr26_18676985	0	18676985	G	T
26	chr26_18685651	0	18685651	A	T
26	chr26_18700788	0	18700788	T	G
26	chr26_18745796	0	18745796	G	C
26	chr26_18747364	0	18747364	T	G
26	chr26_18749344	0	18749344	A	C
26	chr26_18759192	0	18759192	C	G
26	chr26_18761214	0	18761214	C	A
26	chr26_18766111	0	18766111	C	G
26	chr26_18767090	0	18767090	T	G
26	chr26_18785708	0	18785708	G	T
26	chr26_18843790	0	18843790	C	G
26	chr26_18872644	0	18872644	A	C
26	chr26_18928485	0	18928485	T	A
26	chr26_18957687	0	18957687	T	G
26	chr26_18982538	0	18982538	T	G
26	chr26_19002414	0	19002414	T	G
26	chr26_19045325	0	19045325	G	T
26	chr26_19048007	0	19048007	A	C
26	chr26_19048391	0	19048391	G	C
26	chr26_19063054	0	19063054	G	C
26	chr26_19072843	0	19072843	T	G
26	chr26_19075480	0	19075480	C	G
26	chr26_19135124	0	19135124	C	A
26	chr26_19135373	0	19135373	A	C
26	chr26_19139623	0	19139623	G	T
26	chr26_19175558	0	19175558	A	T
26	chr26_19175862	0	19175862	C	A
26	chr26_19202153	0	19202153	G	T
26	chr26_19206515	0	19206515	C	G
26	chr26_19213291	0	19213291	G	C
26	chr26_19215941	0	19215941	C	A
26	chr26_19259117	0	19259117	G	T
26	chr26_19271196	0	19271196	G	C
26	chr26_19289959	0	19289959	T	G
26	chr26_19295904	0	19295904	C	A
26	chr26_19316198	0	19316198	C	A
26	chr26_19321708	0	19321708	T	A
26	chr26_19322809	0	19322809	G	C
26	chr26_19355908	0	19355908	T	A
26	chr26_19360261	0	19360261	A	C
26	chr26_19391657	0	19391657	C	A
26	chr26_19413847	0	19413847	C	G
26	chr26_19423624	0	19423624	A	T
26	chr26_19498840	0	19498840	G	C
26	chr26_19499483	0	19499483	C	A
26	chr26_19538507	0	19538507	C	G
26	chr26_19551961	0	19551961	C	A
26	chr26_19594096	0	19594096	T	G
26	chr26_19607757	0	19607757	C	G
26	chr26_19631024	0	19631024	C	G
26	chr26_19679742	0	19679742	T	G
26	chr26_19701992	0	19701992	C	A
26	chr26_19703038	0	19703038	A	C
26	chr26_19713463	0	19713463	T	A
26	chr26_19779324	0	19779324	A	T
26	chr26_19799108	0	19799108	A	C
26	chr26_19806746	0	19806746	A	C
26	chr26_19807456	0	19807456	T	A
26	chr26_19820070	0	19820070	T	G
26	chr26_19835724	0	19835724	A	C
26	chr26_19862697	0	19862697	C	G
26	chr26_19867663	0	19867663	A	C
26	chr26_19873526	0	19873526	A	C
26	chr26_19876326	0	19876326	G	T
26	chr26_19889708	0	19889708	G	T
26	chr26_19913398	0	19913398	A	C
26	chr26_19934939	0	19934939	C	G
26	chr26_19947225	0	19947225	C	G
26	chr26_19958254	0	19958254	T	G
26	chr26_19977180	0	19977180	G	T
26	chr26_19981431	0	19981431	C	G
26	chr26_20012420	0	20012420	C	A
26	chr26_20024841	0	20024841	T	G
26	chr26_20076292	0	20076292	G	C
26	chr26_20090688	0	20090688	C	G
26	chr26_20102119	0	20102119	C	A
26	chr26_20119644	0	20119644	G	T
26	chr26_20150744	0	20150744	C	A
26	chr26_20171198	0	20171198	T	G
26	chr26_20188593	0	20188593	G	T
26	chr26_20207767	0	20207767	C	G
26	chr26_20230556	0	20230556	C	G
26	chr26_20259640	0	20259640	G	C
26	chr26_20259733	0	20259733	G	C
26	chr26_20262635	0	20262635	A	C
26	chr26_20279058	0	20279058	A	C
26	chr26_20280453	0	20280453	C	A
26	chr26_20330801	0	20330801	T	A
26	chr26_20343055	0	20343055	A	C
26	chr26_20362111	0	20362111	C	G
26	chr26_20376780	0	20376780	A	C
26	chr26_20412515	0	20412515	A	C
26	chr26_20419281	0	20419281	G	C
26	chr26_20420001	0	20420001	C	A
26	chr26_20434943	0	20434943	A	C
26	chr26_20481747	0	20481747	G	T
26	chr26_20491222	0	20491222	G	T
26	chr26_20521348	0	20521348	C	G
26	chr26_20531335	0	20531335	C	G
26	chr26_20532368	0	20532368	A	T
26	chr26_20534113	0	20534113	G	C
26	chr26_20535925	0	20535925	G	T
26	chr26_20540584	0	20540584	A	T
26	chr26_20576072	0	20576072	G	T
26	chr26_20579502	0	20579502	C	A
26	chr26_20590157	0	20590157	C	A
26	chr26_20596206	0	20596206	T	A
26	chr26_20726318	0	20726318	C	A
26	chr26_20732385	0	20732385	G	C
26	chr26_20740246	0	20740246	A	T
26	chr26_20749812	0	20749812	G	C
26	chr26_20751454	0	20751454	G	T
26	chr26_20773193	0	20773193	A	C
26	chr26_20804864	0	20804864	T	G
26	chr26_20820069	0	20820069	C	G
26	chr26_20829991	0	20829991	G	C
26	chr26_20832835	0	20832835	G	C
26	chr26_20903577	0	20903577	G	T
26	chr26_20941934	0	20941934	T	A
26	chr26_20957875	0	20957875	T	G
26	chr26_20960929	0	20960929	G	T
26	chr26_20974452	0	20974452	C	G
26	chr26_21006720	0	21006720	T	A
26	chr26_21013813	0	21013813	T	G
26	chr26_21018093	0	21018093	C	A
26	chr26_21018188	0	21018188	C	G
26	chr26_21034912	0	21034912	C	G
26	chr26_21067155	0	21067155	A	C
26	chr26_21072811	0	21072811	A	C
26	chr26_21078934	0	21078934	G	C
26	chr26_21124401	0	21124401	C	A
26	chr26_21161471	0	21161471	T	A
26	chr26_21297053	0	21297053	G	T
26	chr26_21375749	0	21375749	A	C
26	chr26_21392417	0	21392417	T	A
26	chr26_21402010	0	21402010	C	A
26	chr26_21403769	0	21403769	C	A
26	chr26_21407957	0	21407957	C	G
26	chr26_21425857	0	21425857	A	C
26	chr26_21428622	0	21428622	A	C
26	chr26_21429242	0	21429242	G	T
26	chr26_21449789	0	21449789	C	G
26	chr26_21456903	0	21456903	A	C
26	chr26_21485008	0	21485008	C	G
26	chr26_21487189	0	21487189	A	T
26	chr26_21490605	0	21490605	G	T
26	chr26_21498251	0	21498251	T	G
26	chr26_21502403	0	21502403	A	T
26	chr26_21540293	0	21540293	C	A
26	chr26_21563192	0	21563192	G	T
26	chr26_21594040	0	21594040	G	C
26	chr26_21615259	0	21615259	G	C
26	chr26_21617353	0	21617353	G	C
26	chr26_21627694	0	21627694	G	C
26	chr26_21655965	0	21655965	A	T
26	chr26_21690082	0	21690082	C	A
26	chr26_21746342	0	21746342	G	T
26	chr26_21834699	0	21834699	C	G
26	chr26_21893812	0	21893812	A	T
26	chr26_21894909	0	21894909	G	C
26	chr26_21908853	0	21908853	A	C
26	chr26_21978166	0	21978166	T	A
26	chr26_21997436	0	21997436	C	A
26	chr26_22047237	0	22047237	G	T
26	chr26_22069451	0	22069451	T	G
26	chr26_22072610	0	22072610	C	A
26	chr26_22081898	0	22081898	A	C
26	chr26_22085104	0	22085104	C	G
26	chr26_22091322	0	22091322	T	G
26	chr26_22124498	0	22124498	G	C
26	chr26_22140588	0	22140588	A	C
26	chr26_22196544	0	22196544	C	A
26	chr26_22236331	0	22236331	A	C
26	chr26_22256829	0	22256829	T	G
26	chr26_22275444	0	22275444	T	A
26	chr26_22277166	0	22277166	A	C
26	chr26_22281988	0	22281988	T	G
26	chr26_22283846	0	22283846	T	G
26	chr26_22305793	0	22305793	G	T
26	chr26_22313815	0	22313815	G	T
26	chr26_22360383	0	22360383	G	T
26	chr26_22392353	0	22392353	A	C
26	chr26_22404413	0	22404413	G	T
26	chr26_22411051	0	22411051	A	C
26	chr26_22423651	0	22423651	A	T
26	chr26_22475490	0	22475490	G	C
26	chr26_22532541	0	22532541	G	T
26	chr26_22556977	0	22556977	G	C
26	chr26_22563440	0	22563440	G	C
26	chr26_22575956	0	22575956	T	G
26	chr26_22581610	0	22581610	T	G
26	chr26_22604555	0	22604555	T	A
26	chr26_22621694	0	22621694	G	T
26	chr26_22645131	0	22645131	T	G
26	chr26_22656241	0	22656241	A	T
26	chr26_22670373	0	22670373	A	C
26	chr26_22676701	0	22676701	G	C
26	chr26_22695095	0	22695095	T	A
26	chr26_22717744	0	22717744	T	G
26	chr26_22728756	0	22728756	C	A
26	chr26_22790346	0	22790346	C	A
26	chr26_22828942	0	22828942	C	A
26	chr26_22834639	0	22834639	T	G
26	chr26_22910307	0	22910307	G	C
26	chr26_22935972	0	22935972	A	C
26	chr26_22968198	0	22968198	G	T
26	chr26_22971560	0	22971560	G	C
26	chr26_23016613	0	23016613	C	G
26	chr26_23041520	0	23041520	A	C
26	chr26_23041636	0	23041636	G	C
26	chr26_23067260	0	23067260	C	G
26	chr26_23067969	0	23067969	G	T
26	chr26_23102866	0	23102866	T	G
26	chr26_23109027	0	23109027	G	C
26	chr26_23126574	0	23126574	G	T
26	chr26_23207042	0	23207042	A	C
26	chr26_23211289	0	23211289	G	C
26	chr26_23218133	0	23218133	C	G
26	chr26_23237413	0	23237413	C	A
26	chr26_23262761	0	23262761	G	C
26	chr26_23276732	0	23276732	A	C
26	chr26_23280927	0	23280927	G	T
26	chr26_23337632	0	23337632	A	C
26	chr26_23346161	0	23346161	C	G
26	chr26_23356557	0	23356557	G	C
26	chr26_23363414	0	23363414	C	A
26	chr26_23408400	0	23408400	A	C
26	chr26_23410368	0	23410368	G	T
26	chr26_23470439	0	23470439	T	G
26	chr26_23489039	0	23489039	A	T
26	chr26_23499254	0	23499254	T	G
26	chr26_23507643	0	23507643	A	C
26	chr26_23537253	0	23537253	T	G
26	chr26_23593512	0	23593512	A	T
26	chr26_23597246	0	23597246	T	G
26	chr26_23628844	0	23628844	C	G
26	chr26_23635260	0	23635260	C	G
26	chr26_23646711	0	23646711	T	A
26	chr26_23651982	0	23651982	A	C
26	chr26_23688303	0	23688303	A	C
26	chr26_23697489	0	23697489	A	C
26	chr26_23701412	0	23701412	T	G
26	chr26_23729292	0	23729292	A	C
26	chr26_23748269	0	23748269	G	C
26	chr26_23775041	0	23775041	T	A
26	chr26_23780308	0	23780308	T	G
26	chr26_23841170	0	23841170	C	G
26	chr26_23877640	0	23877640	T	G
26	chr26_23879097	0	23879097	C	G
26	chr26_23921643	0	23921643	T	A
26	chr26_23923503	0	23923503	T	G
26	chr26_23932949	0	23932949	T	G
26	chr26_23939548	0	23939548	T	G
26	chr26_23965465	0	23965465	T	G
26	chr26_23969227	0	23969227	T	G
26	chr26_23999050	0	23999050	G	C
26	chr26_24023467	0	24023467	T	G
26	chr26_24044625	0	24044625	G	T
26	chr26_24049873	0	24049873	G	T
26	chr26_24087828	0	24087828	C	G
26	chr26_24095727	0	24095727	G	T
26	chr26_24133804	0	24133804	A	T
26	chr26_24139924	0	24139924	A	C
26	chr26_24180311	0	24180311	C	G
26	chr26_24227427	0	24227427	T	A
26	chr26_24238917	0	24238917	A	C
26	chr26_24273736	0	24273736	T	G
26	chr26_24275962	0	24275962	G	T
26	chr26_24340909	0	24340909	T	A
26	chr26_24348366	0	24348366	G	T
26	chr26_24377085	0	24377085	T	G
26	chr26_24380010	0	24380010	C	A
26	chr26_24432846	0	24432846	G	T
26	chr26_24445113	0	24445113	C	G
26	chr26_24446421	0	24446421	T	A
26	chr26_24447601	0	24447601	G	T
26	chr26_24451353	0	24451353	A	C
26	chr26_24452426	0	24452426	C	A
26	chr26_24499494	0	24499494	G	C
26	chr26_24546401	0	24546401	C	G
26	chr26_24551413	0	24551413	G	T
26	chr26_24556042	0	24556042	A	C
26	chr26_24582367	0	24582367	C	G
26	chr26_24645602	0	24645602	T	A
26	chr26_24648809	0	24648809	C	G
26	chr26_24674617	0	24674617	C	A
26	chr26_24675790	0	24675790	C	G
26	chr26_24765434	0	24765434	G	T
26	chr26_24766677	0	24766677	A	C
26	chr26_24832891	0	24832891	A	C
26	chr26_24876183	0	24876183	C	A
26	chr26_24883099	0	24883099	G	C
26	chr26_24926495	0	24926495	T	G
26	chr26_24929340	0	24929340	G	C
26	chr26_24939261	0	24939261	C	A
26	chr26_24990822	0	24990822	G	T
26	chr26_25008348	0	25008348	G	T
26	chr26_25012671	0	25012671	C	A
26	chr26_25014347	0	25014347	A	C
26	chr26_25020825	0	25020825	T	G
26	chr26_25030823	0	25030823	C	G
26	chr26_25040095	0	25040095	T	A
26	chr26_25058719	0	25058719	A	C
26	chr26_25115210	0	25115210	T	G
26	chr26_25119749	0	25119749	C	A
26	chr26_25128669	0	25128669	A	C
26	chr26_25136166	0	25136166	T	G
26	chr26_25150293	0	25150293	C	G
26	chr26_25161989	0	25161989	A	T
26	chr26_25162311	0	25162311	T	G
26	chr26_25181863	0	25181863	G	C
26	chr26_25188458	0	25188458	G	T
26	chr26_25214929	0	25214929	T	G
26	chr26_25270048	0	25270048	T	G
26	chr26_25300308	0	25300308	T	G
26	chr26_25327302	0	25327302	A	C
26	chr26_25346783	0	25346783	G	T
26	chr26_25354656	0	25354656	C	G
26	chr26_25357012	0	25357012	A	T
26	chr26_25359895	0	25359895	A	T
26	chr26_25360649	0	25360649	T	G
26	chr26_25369049	0	25369049	G	T
26	chr26_25372740	0	25372740	G	C
26	chr26_25392665	0	25392665	T	G
26	chr26_25393473	0	25393473	C	G
26	chr26_25414205	0	25414205	A	C
26	chr26_25468537	0	25468537	G	C
26	chr26_25491907	0	25491907	C	A
26	chr26_25499770	0	25499770	C	G
26	chr26_25501175	0	25501175	T	G
26	chr26_25587333	0	25587333	G	C
26	chr26_25609799	0	25609799	T	G
26	chr26_25610129	0	25610129	C	G
26	chr26_25622512	0	25622512	T	A
26	chr26_25637787	0	25637787	A	C
26	chr26_25674718	0	25674718	T	A
26	chr26_25676468	0	25676468	T	G
26	chr26_25679663	0	25679663	G	T
26	chr26_25707169	0	25707169	G	T
26	chr26_25710066	0	25710066	A	C
26	chr26_25756876	0	25756876	C	A
26	chr26_25759278	0	25759278	C	A
26	chr26_25760654	0	25760654	T	G
26	chr26_25814734	0	25814734	G	T
26	chr26_25842476	0	25842476	G	T
26	chr26_25875443	0	25875443	G	T
26	chr26_25898990	0	25898990	A	T
26	chr26_25903348	0	25903348	C	G
26	chr26_25909069	0	25909069	T	A
26	chr26_25918463	0	25918463	G	T
26	chr26_25956347	0	25956347	G	T
26	chr26_25969532	0	25969532	G	C
26	chr26_25971057	0	25971057	T	G
26	chr26_25977883	0	25977883	C	A
26	chr26_26015639	0	26015639	G	T
26	chr26_26059138	0	26059138	A	C
26	chr26_26075086	0	26075086	C	A
26	chr26_26081253	0	26081253	G	C
26	chr26_26110572	0	26110572	A	C
26	chr26_26110859	0	26110859	G	C
26	chr26_26129291	0	26129291	C	A
26	chr26_26145794	0	26145794	C	A
26	chr26_26160308	0	26160308	C	G
26	chr26_26161853	0	26161853	T	G
26	chr26_26171922	0	26171922	G	T
26	chr26_26191348	0	26191348	T	G
26	chr26_26191842	0	26191842	T	G
26	chr26_26195693	0	26195693	G	C
26	chr26_26201307	0	26201307	G	C
26	chr26_26201527	0	26201527	G	T
26	chr26_26219064	0	26219064	T	G
26	chr26_26234426	0	26234426	T	G
26	chr26_26272062	0	26272062	G	C
26	chr26_26341208	0	26341208	C	A
26	chr26_26366144	0	26366144	T	G
26	chr26_26370920	0	26370920	G	T
26	chr26_26377984	0	26377984	G	T
26	chr26_26397295	0	26397295	T	G
26	chr26_26410183	0	26410183	G	C
26	chr26_26414305	0	26414305	G	T
26	chr26_26479301	0	26479301	A	C
26	chr26_26480707	0	26480707	A	C
26	chr26_26487714	0	26487714	G	T
26	chr26_26491502	0	26491502	T	G
26	chr26_26504252	0	26504252	C	A
26	chr26_26504576	0	26504576	C	A
26	chr26_26511636	0	26511636	A	C
26	chr26_26524341	0	26524341	C	A
26	chr26_26525970	0	26525970	A	T
26	chr26_26541647	0	26541647	G	C
26	chr26_26570736	0	26570736	T	G
26	chr26_26603299	0	26603299	T	G
26	chr26_26605562	0	26605562	G	C
26	chr26_26641486	0	26641486	G	C
26	chr26_26642784	0	26642784	C	A
26	chr26_26647495	0	26647495	C	G
26	chr26_26693293	0	26693293	C	G
26	chr26_26702920	0	26702920	C	G
26	chr26_26722415	0	26722415	C	A
26	chr26_26734643	0	26734643	A	C
26	chr26_26735151	0	26735151	T	G
26	chr26_26750867	0	26750867	A	T
26	chr26_26845627	0	26845627	C	A
26	chr26_26874704	0	26874704	G	C
26	chr26_26881086	0	26881086	T	A
26	chr26_26919281	0	26919281	G	T
26	chr26_26944554	0	26944554	T	G
26	chr26_26995064	0	26995064	C	G
26	chr26_27001440	0	27001440	T	A
26	chr26_27016533	0	27016533	A	C
26	chr26_27048711	0	27048711	A	C
26	chr26_27056122	0	27056122	C	A
26	chr26_27056904	0	27056904	T	G
26	chr26_27075220	0	27075220	A	C
26	chr26_27107210	0	27107210	A	C
26	chr26_27109979	0	27109979	A	T
26	chr26_27111316	0	27111316	T	G
26	chr26_27128906	0	27128906	A	C
26	chr26_27130364	0	27130364	C	G
26	chr26_27148329	0	27148329	G	C
26	chr26_27239049	0	27239049	C	A
26	chr26_27239065	0	27239065	A	T
26	chr26_27241971	0	27241971	A	C
26	chr26_27244169	0	27244169	C	G
26	chr26_27258780	0	27258780	G	C
26	chr26_27260814	0	27260814	C	G
26	chr26_27266257	0	27266257	G	C
26	chr26_27280286	0	27280286	A	T
26	chr26_27300011	0	27300011	C	G
26	chr26_27313302	0	27313302	G	C
26	chr26_27325638	0	27325638	G	T
26	chr26_27334067	0	27334067	T	G
26	chr26_27341423	0	27341423	T	G
26	chr26_27344664	0	27344664	A	T
26	chr26_27353997	0	27353997	A	T
26	chr26_27371543	0	27371543	C	A
26	chr26_27421545	0	27421545	G	C
26	chr26_27436453	0	27436453	T	A
26	chr26_27440039	0	27440039	T	A
26	chr26_27448214	0	27448214	A	T
26	chr26_27465494	0	27465494	C	A
26	chr26_27465965	0	27465965	G	T
26	chr26_27473574	0	27473574	A	C
26	chr26_27481599	0	27481599	G	C
26	chr26_27485662	0	27485662	A	T
26	chr26_27487389	0	27487389	T	G
26	chr26_27490509	0	27490509	T	G
26	chr26_27518269	0	27518269	A	C
26	chr26_27525982	0	27525982	G	C
26	chr26_27541819	0	27541819	T	G
26	chr26_27551046	0	27551046	A	C
26	chr26_27551097	0	27551097	C	A
26	chr26_27570486	0	27570486	T	G
26	chr26_27592287	0	27592287	A	T
26	chr26_27592337	0	27592337	G	T
26	chr26_27596694	0	27596694	T	G
26	chr26_27606025	0	27606025	A	T
26	chr26_27609279	0	27609279	G	C
26	chr26_27614677	0	27614677	T	A
26	chr26_27668476	0	27668476	G	T
26	chr26_27677143	0	27677143	A	T
26	chr26_27692909	0	27692909	C	A
26	chr26_27706275	0	27706275	G	C
26	chr26_27717933	0	27717933	A	T
26	chr26_27768105	0	27768105	A	C
26	chr26_27772064	0	27772064	G	T
26	chr26_27794700	0	27794700	C	A
26	chr26_27872728	0	27872728	T	A
26	chr26_27883802	0	27883802	C	G
26	chr26_27890611	0	27890611	G	C
26	chr26_27892648	0	27892648	G	C
26	chr26_27906836	0	27906836	T	G
26	chr26_27932248	0	27932248	C	G
26	chr26_27934653	0	27934653	G	T
26	chr26_27984206	0	27984206	T	A
26	chr26_27987310	0	27987310	T	A
26	chr26_27990891	0	27990891	G	C
26	chr26_27991018	0	27991018	A	T
26	chr26_27992502	0	27992502	G	T
26	chr26_27996598	0	27996598	G	C
26	chr26_28014596	0	28014596	C	G
26	chr26_28031103	0	28031103	T	G
26	chr26_28035557	0	28035557	C	A
26	chr26_28049523	0	28049523	G	T
26	chr26_28056946	0	28056946	G	C
26	chr26_28060708	0	28060708	A	T
26	chr26_28076292	0	28076292	C	A
26	chr26_28085972	0	28085972	G	C
26	chr26_28090573	0	28090573	C	A
26	chr26_28093018	0	28093018	G	T
26	chr26_28095475	0	28095475	G	T
26	chr26_28108105	0	28108105	G	T
26	chr26_28108999	0	28108999	A	C
26	chr26_28109675	0	28109675	C	A
26	chr26_28124846	0	28124846	G	T
26	chr26_28140283	0	28140283	C	A
26	chr26_28145522	0	28145522	A	C
26	chr26_28152333	0	28152333	G	T
26	chr26_28181505	0	28181505	C	A
26	chr26_28206941	0	28206941	C	A
26	chr26_28214153	0	28214153	A	C
26	chr26_28214405	0	28214405	G	C
26	chr26_28228391	0	28228391	A	C
26	chr26_28244791	0	28244791	C	G
26	chr26_28264220	0	28264220	T	A
26	chr26_28266930	0	28266930	G	T
26	chr26_28287034	0	28287034	G	T
26	chr26_28290361	0	28290361	C	A
26	chr26_28313667	0	28313667	C	A
26	chr26_28349329	0	28349329	C	G
26	chr26_28356376	0	28356376	A	C
26	chr26_28390269	0	28390269	C	G
26	chr26_28398274	0	28398274	T	A
26	chr26_28404740	0	28404740	G	C
26	chr26_28408906	0	28408906	C	A
26	chr26_28425828	0	28425828	C	A
26	chr26_28428929	0	28428929	A	C
26	chr26_28431206	0	28431206	C	A
26	chr26_28436172	0	28436172	T	G
26	chr26_28448333	0	28448333	G	T
26	chr26_28470454	0	28470454	A	T
26	chr26_28508035	0	28508035	T	G
26	chr26_28525821	0	28525821	A	T
26	chr26_28561885	0	28561885	C	G
26	chr26_28566219	0	28566219	C	G
26	chr26_28569163	0	28569163	C	A
26	chr26_28590289	0	28590289	T	A
26	chr26_28600746	0	28600746	T	A
26	chr26_28650443	0	28650443	A	C
26	chr26_28653056	0	28653056	G	C
26	chr26_28653641	0	28653641	C	G
26	chr26_28655749	0	28655749	C	A
26	chr26_28673668	0	28673668	A	C
26	chr26_28688189	0	28688189	T	G
26	chr26_28693090	0	28693090	G	C
26	chr26_28711241	0	28711241	A	T
26	chr26_28720797	0	28720797	T	A
26	chr26_28720927	0	28720927	T	A
26	chr26_28751070	0	28751070	A	T
26	chr26_28761400	0	28761400	G	C
26	chr26_28789745	0	28789745	A	T
26	chr26_28803308	0	28803308	G	C
26	chr26_28812555	0	28812555	C	A
26	chr26_28813873	0	28813873	T	G
26	chr26_28836337	0	28836337	C	G
26	chr26_28841614	0	28841614	C	A
26	chr26_28843666	0	28843666	C	G
26	chr26_28882698	0	28882698	A	T
26	chr26_28895307	0	28895307	C	A
26	chr26_28907760	0	28907760	T	A
26	chr26_28932582	0	28932582	G	C
26	chr26_28948494	0	28948494	G	T
26	chr26_28949786	0	28949786	G	T
26	chr26_28954851	0	28954851	T	G
26	chr26_28958756	0	28958756	T	G
26	chr26_28959197	0	28959197	G	T
26	chr26_28965235	0	28965235	C	A
26	chr26_28968133	0	28968133	T	G
26	chr26_28970121	0	28970121	T	G
26	chr26_29003217	0	29003217	C	A
26	chr26_29009875	0	29009875	C	A
26	chr26_29033664	0	29033664	A	C
26	chr26_29040822	0	29040822	C	G
26	chr26_29056339	0	29056339	G	T
26	chr26_29061646	0	29061646	A	T
26	chr26_29069436	0	29069436	C	G
26	chr26_29073927	0	29073927	T	G
26	chr26_29092853	0	29092853	A	C
26	chr26_29113953	0	29113953	G	C
26	chr26_29117568	0	29117568	G	C
26	chr26_29118176	0	29118176	A	C
26	chr26_29126394	0	29126394	G	C
26	chr26_29129419	0	29129419	A	C
26	chr26_29133897	0	29133897	G	C
26	chr26_29140703	0	29140703	C	A
26	chr26_29162472	0	29162472	T	A
26	chr26_29176731	0	29176731	G	T
26	chr26_29217778	0	29217778	G	C
26	chr26_29218067	0	29218067	A	T
26	chr26_29220601	0	29220601	C	G
26	chr26_29243431	0	29243431	T	A
26	chr26_29246895	0	29246895	G	T
26	chr26_29248243	0	29248243	T	A
26	chr26_29275546	0	29275546	C	G
26	chr26_29278197	0	29278197	A	C
26	chr26_29279292	0	29279292	C	A
26	chr26_29290576	0	29290576	C	G
26	chr26_29294730	0	29294730	A	C
26	chr26_29304520	0	29304520	C	G
26	chr26_29314902	0	29314902	A	C
26	chr26_29322856	0	29322856	G	T
26	chr26_29322865	0	29322865	C	G
26	chr26_29377188	0	29377188	T	G
26	chr26_29377672	0	29377672	A	T
26	chr26_29409159	0	29409159	G	C
26	chr26_29475113	0	29475113	G	T
26	chr26_29478032	0	29478032	G	T
26	chr26_29481819	0	29481819	C	A
26	chr26_29483836	0	29483836	C	G
26	chr26_29498762	0	29498762	G	T
26	chr26_29551519	0	29551519	T	A
26	chr26_29586884	0	29586884	G	T
26	chr26_29590940	0	29590940	G	T
26	chr26_29596448	0	29596448	G	C
26	chr26_29605121	0	29605121	G	C
26	chr26_29646047	0	29646047	G	T
26	chr26_29651766	0	29651766	T	G
26	chr26_29656474	0	29656474	A	C
26	chr26_29666279	0	29666279	A	C
26	chr26_29694445	0	29694445	C	A
26	chr26_29700563	0	29700563	C	A
26	chr26_29706035	0	29706035	A	T
26	chr26_29712815	0	29712815	A	C
26	chr26_29717228	0	29717228	G	T
26	chr26_29724796	0	29724796	C	G
26	chr26_29731727	0	29731727	T	A
26	chr26_29741026	0	29741026	G	C
26	chr26_29744658	0	29744658	G	C
26	chr26_29746092	0	29746092	T	A
26	chr26_29751488	0	29751488	T	G
26	chr26_29763893	0	29763893	A	C
26	chr26_29788169	0	29788169	G	C
26	chr26_29792063	0	29792063	C	A
26	chr26_29809664	0	29809664	T	A
26	chr26_29838047	0	29838047	C	A
26	chr26_29841344	0	29841344	T	A
26	chr26_29845413	0	29845413	G	T
26	chr26_29853491	0	29853491	G	T
26	chr26_29858467	0	29858467	A	T
26	chr26_29863109	0	29863109	T	G
26	chr26_29865908	0	29865908	G	C
26	chr26_29871434	0	29871434	C	G
26	chr26_29878170	0	29878170	G	C
26	chr26_29898937	0	29898937	G	C
26	chr26_29900036	0	29900036	C	A
26	chr26_29949043	0	29949043	G	C
26	chr26_29965809	0	29965809	C	A
26	chr26_29976404	0	29976404	A	T
26	chr26_29978432	0	29978432	G	T
26	chr26_29984601	0	29984601	C	G
26	chr26_30001829	0	30001829	G	T
26	chr26_30004167	0	30004167	G	T
26	chr26_30027821	0	30027821	C	A
26	chr26_30036562	0	30036562	A	C
26	chr26_30043148	0	30043148	C	A
26	chr26_30145783	0	30145783	A	C
26	chr26_30186979	0	30186979	T	A
26	chr26_30195583	0	30195583	G	T
26	chr26_30200771	0	30200771	C	G
26	chr26_30204691	0	30204691	A	C
26	chr26_30213222	0	30213222	C	A
26	chr26_30225525	0	30225525	T	G
26	chr26_30226819	0	30226819	G	T
26	chr26_30247758	0	30247758	A	C
26	chr26_30288406	0	30288406	C	G
26	chr26_30333069	0	30333069	T	G
26	chr26_30361673	0	30361673	A	T
26	chr26_30411799	0	30411799	G	C
26	chr26_30441075	0	30441075	G	C
26	chr26_30469994	0	30469994	C	G
26	chr26_30473783	0	30473783	G	C
26	chr26_30502504	0	30502504	C	A
26	chr26_30511127	0	30511127	G	C
26	chr26_30511911	0	30511911	T	A
26	chr26_30521739	0	30521739	C	G
26	chr26_30528528	0	30528528	A	T
26	chr26_30552835	0	30552835	C	G
26	chr26_30562108	0	30562108	A	C
26	chr26_30570406	0	30570406	A	C
26	chr26_30576655	0	30576655	A	C
26	chr26_30576690	0	30576690	A	C
26	chr26_30637603	0	30637603	T	A
26	chr26_30637907	0	30637907	G	T
26	chr26_30658293	0	30658293	T	G
26	chr26_30682016	0	30682016	G	T
26	chr26_30685039	0	30685039	G	T
26	chr26_30685195	0	30685195	C	G
26	chr26_30692590	0	30692590	A	T
26	chr26_30693666	0	30693666	G	C
26	chr26_30694527	0	30694527	C	A
26	chr26_30702845	0	30702845	G	T
26	chr26_30715186	0	30715186	A	T
26	chr26_30722529	0	30722529	C	G
26	chr26_30724836	0	30724836	T	A
26	chr26_30744015	0	30744015	G	T
26	chr26_30746707	0	30746707	G	C
26	chr26_30751756	0	30751756	C	A
26	chr26_30774060	0	30774060	T	G
26	chr26_30788941	0	30788941	G	C
26	chr26_30789421	0	30789421	G	T
26	chr26_30824694	0	30824694	G	C
26	chr26_30840051	0	30840051	A	T
26	chr26_30860138	0	30860138	C	G
26	chr26_30861441	0	30861441	G	C
26	chr26_30864677	0	30864677	T	G
26	chr26_30877642	0	30877642	T	A
26	chr26_30886033	0	30886033	T	G
26	chr26_30889137	0	30889137	G	C
26	chr26_30896808	0	30896808	G	T
26	chr26_30897856	0	30897856	C	A
26	chr26_30933115	0	30933115	A	C
26	chr26_30938219	0	30938219	C	A
26	chr26_30948816	0	30948816	C	G
26	chr26_30962556	0	30962556	G	C
26	chr26_30964951	0	30964951	C	A
26	chr26_30969106	0	30969106	C	G
26	chr26_30970439	0	30970439	A	C
26	chr26_30994132	0	30994132	C	A
26	chr26_30994218	0	30994218	A	C
26	chr26_30999097	0	30999097	G	C
26	chr26_31010976	0	31010976	C	A
26	chr26_31028508	0	31028508	G	T
26	chr26_31040130	0	31040130	G	C
26	chr26_31042627	0	31042627	C	G
26	chr26_31043071	0	31043071	G	T
26	chr26_31070961	0	31070961	T	G
26	chr26_31102895	0	31102895	G	T
26	chr26_31116713	0	31116713	A	T
26	chr26_31129183	0	31129183	G	T
26	chr26_31147000	0	31147000	C	G
26	chr26_31153065	0	31153065	A	C
26	chr26_31173784	0	31173784	G	C
26	chr26_31175561	0	31175561	G	C
26	chr26_31195216	0	31195216	T	G
26	chr26_31200931	0	31200931	A	T
26	chr26_31234518	0	31234518	C	A
26	chr26_31243547	0	31243547	A	T
26	chr26_31248197	0	31248197	C	A
26	chr26_31279250	0	31279250	A	T
26	chr26_31310354	0	31310354	C	A
26	chr26_31328346	0	31328346	G	T
26	chr26_31333910	0	31333910	T	A
26	chr26_31355251	0	31355251	T	G
26	chr26_31356587	0	31356587	G	C
26	chr26_31375168	0	31375168	T	G
26	chr26_31383546	0	31383546	G	C
26	chr26_31385532	0	31385532	A	T
26	chr26_31387108	0	31387108	G	T
26	chr26_31397034	0	31397034	G	C
26	chr26_31405065	0	31405065	A	C
26	chr26_31420374	0	31420374	C	G
26	chr26_31421398	0	31421398	C	G
26	chr26_31446871	0	31446871	G	C
26	chr26_31469760	0	31469760	G	C
26	chr26_31507375	0	31507375	G	T
26	chr26_31510706	0	31510706	G	T
26	chr26_31539449	0	31539449	C	A
26	chr26_31548117	0	31548117	G	C
26	chr26_31555817	0	31555817	T	G
26	chr26_31592206	0	31592206	A	C
26	chr26_31601170	0	31601170	A	T
26	chr26_31605951	0	31605951	A	C
26	chr26_31613748	0	31613748	G	C
26	chr26_31613921	0	31613921	C	A
26	chr26_31617787	0	31617787	A	C
26	chr26_31635685	0	31635685	C	A
26	chr26_31639492	0	31639492	G	T
26	chr26_31679095	0	31679095	G	T
26	chr26_31702601	0	31702601	G	T
26	chr26_31723829	0	31723829	T	G
26	chr26_31725236	0	31725236	T	G
26	chr26_31728305	0	31728305	A	C
26	chr26_31740239	0	31740239	C	G
26	chr26_31757677	0	31757677	C	G
26	chr26_31761707	0	31761707	A	T
26	chr26_31769679	0	31769679	C	G
26	chr26_31786306	0	31786306	C	G
26	chr26_31795206	0	31795206	G	C
26	chr26_31797707	0	31797707	A	C
26	chr26_31817074	0	31817074	T	G
26	chr26_31825452	0	31825452	A	C
26	chr26_31825963	0	31825963	T	A
26	chr26_31831148	0	31831148	A	T
26	chr26_31841486	0	31841486	C	G
26	chr26_31853260	0	31853260	G	T
26	chr26_31854548	0	31854548	A	C
26	chr26_31911218	0	31911218	T	G
26	chr26_31922335	0	31922335	T	G
26	chr26_31935677	0	31935677	G	T
26	chr26_31960676	0	31960676	C	G
26	chr26_31993259	0	31993259	C	A
26	chr26_31999373	0	31999373	A	T
26	chr26_32010622	0	32010622	G	T
26	chr26_32020229	0	32020229	G	C
26	chr26_32071274	0	32071274	T	G
26	chr26_32096346	0	32096346	C	A
26	chr26_32115334	0	32115334	G	T
26	chr26_32129885	0	32129885	A	C
26	chr26_32137343	0	32137343	C	G
26	chr26_32144603	0	32144603	C	G
26	chr26_32148355	0	32148355	G	T
26	chr26_32163443	0	32163443	G	C
26	chr26_32197328	0	32197328	G	C
26	chr26_32207951	0	32207951	G	C
26	chr26_32226197	0	32226197	T	G
26	chr26_32242770	0	32242770	A	T
26	chr26_32259464	0	32259464	G	C
26	chr26_32274264	0	32274264	A	C
26	chr26_32286847	0	32286847	G	C
26	chr26_32292380	0	32292380	C	A
26	chr26_32303501	0	32303501	G	C
26	chr26_32331891	0	32331891	A	T
26	chr26_32352221	0	32352221	G	T
26	chr26_32372398	0	32372398	G	C
26	chr26_32390666	0	32390666	C	A
26	chr26_32403062	0	32403062	T	A
26	chr26_32403925	0	32403925	C	G
26	chr26_32428994	0	32428994	A	C
26	chr26_32430395	0	32430395	G	C
26	chr26_32520862	0	32520862	T	A
26	chr26_32524233	0	32524233	G	C
26	chr26_32530346	0	32530346	G	T
26	chr26_32542315	0	32542315	C	A
26	chr26_32559298	0	32559298	G	C
26	chr26_32570769	0	32570769	G	C
26	chr26_32627716	0	32627716	T	A
26	chr26_32636557	0	32636557	C	G
26	chr26_32643597	0	32643597	T	G
26	chr26_32645464	0	32645464	A	T
26	chr26_32657315	0	32657315	C	G
26	chr26_32670048	0	32670048	G	C
26	chr26_32672644	0	32672644	C	A
26	chr26_32674019	0	32674019	G	C
26	chr26_32694652	0	32694652	C	G
26	chr26_32702440	0	32702440	G	C
26	chr26_32725020	0	32725020	T	A
26	chr26_32741482	0	32741482	G	C
26	chr26_32743145	0	32743145	C	G
26	chr26_32744286	0	32744286	T	G
26	chr26_32756733	0	32756733	C	A
26	chr26_32762803	0	32762803	G	T
26	chr26_32764014	0	32764014	A	T
26	chr26_32768211	0	32768211	G	T
26	chr26_32783788	0	32783788	C	A
26	chr26_32785982	0	32785982	A	T
26	chr26_32821182	0	32821182	T	G
26	chr26_32837098	0	32837098	G	C
26	chr26_32840256	0	32840256	A	C
26	chr26_32857450	0	32857450	G	T
26	chr26_32862925	0	32862925	A	T
26	chr26_32865535	0	32865535	T	G
26	chr26_32875373	0	32875373	A	T
26	chr26_32916574	0	32916574	A	C
26	chr26_32920525	0	32920525	C	G
26	chr26_32929149	0	32929149	T	G
26	chr26_32930305	0	32930305	C	G
26	chr26_32932512	0	32932512	G	C
26	chr26_32946051	0	32946051	A	C
26	chr26_32951055	0	32951055	T	G
26	chr26_32953113	0	32953113	G	C
26	chr26_32975224	0	32975224	A	C
26	chr26_32978711	0	32978711	A	T
26	chr26_32984275	0	32984275	G	T
26	chr26_32988808	0	32988808	C	A
26	chr26_33029564	0	33029564	G	C
26	chr26_33052424	0	33052424	T	A
26	chr26_33093162	0	33093162	A	C
26	chr26_33099343	0	33099343	A	C
26	chr26_33107999	0	33107999	G	T
26	chr26_33131874	0	33131874	G	T
26	chr26_33148781	0	33148781	T	G
26	chr26_33164380	0	33164380	C	A
26	chr26_33169920	0	33169920	G	C
26	chr26_33191949	0	33191949	A	C
26	chr26_33193674	0	33193674	C	A
26	chr26_33219662	0	33219662	C	A
26	chr26_33223742	0	33223742	C	G
26	chr26_33230391	0	33230391	C	G
26	chr26_33251702	0	33251702	C	A
26	chr26_33255185	0	33255185	G	C
26	chr26_33261983	0	33261983	C	G
26	chr26_33288519	0	33288519	G	T
26	chr26_33336109	0	33336109	C	G
26	chr26_33360212	0	33360212	T	G
26	chr26_33362758	0	33362758	G	C
26	chr26_33362940	0	33362940	G	T
26	chr26_33370910	0	33370910	C	G
26	chr26_33372578	0	33372578	C	A
26	chr26_33388656	0	33388656	G	T
26	chr26_33392776	0	33392776	C	G
26	chr26_33416370	0	33416370	A	T
26	chr26_33425732	0	33425732	T	A
26	chr26_33438855	0	33438855	T	G
26	chr26_33448853	0	33448853	G	C
26	chr26_33450292	0	33450292	G	C
26	chr26_33451366	0	33451366	A	C
26	chr26_33462520	0	33462520	T	A
26	chr26_33468415	0	33468415	A	C
26	chr26_33472479	0	33472479	C	G
26	chr26_33486362	0	33486362	T	A
26	chr26_33496206	0	33496206	C	G
26	chr26_33498555	0	33498555	C	G
26	chr26_33503284	0	33503284	A	C
26	chr26_33520319	0	33520319	G	T
26	chr26_33539960	0	33539960	T	G
26	chr26_33540337	0	33540337	A	T
26	chr26_33569171	0	33569171	G	C
26	chr26_33602304	0	33602304	C	A
26	chr26_33607439	0	33607439	T	A
26	chr26_33659796	0	33659796	G	T
26	chr26_33661536	0	33661536	G	C
26	chr26_33673305	0	33673305	A	C
26	chr26_33703371	0	33703371	A	C
26	chr26_33714947	0	33714947	A	T
26	chr26_33721987	0	33721987	G	T
26	chr26_33732126	0	33732126	G	C
26	chr26_33755022	0	33755022	A	C
26	chr26_33814621	0	33814621	T	A
26	chr26_33816981	0	33816981	G	T
26	chr26_33822842	0	33822842	T	A
26	chr26_33824102	0	33824102	C	G
26	chr26_33824862	0	33824862	C	A
26	chr26_33831807	0	33831807	A	C
26	chr26_33841714	0	33841714	A	C
26	chr26_33848164	0	33848164	A	C
26	chr26_33904007	0	33904007	A	T
26	chr26_33915337	0	33915337	A	C
26	chr26_33918091	0	33918091	G	C
26	chr26_33920992	0	33920992	C	A
26	chr26_33923021	0	33923021	T	G
26	chr26_33924408	0	33924408	A	C
26	chr26_33950297	0	33950297	C	A
26	chr26_33957391	0	33957391	T	G
26	chr26_33977380	0	33977380	G	C
26	chr26_33993262	0	33993262	A	T
26	chr26_34001150	0	34001150	G	C
26	chr26_34020518	0	34020518	A	C
26	chr26_34055050	0	34055050	G	C
26	chr26_34083709	0	34083709	T	G
26	chr26_34102930	0	34102930	A	C
26	chr26_34107290	0	34107290	G	T
26	chr26_34119841	0	34119841	A	C
26	chr26_34159857	0	34159857	A	T
26	chr26_34177122	0	34177122	C	A
26	chr26_34202644	0	34202644	T	G
26	chr26_34266453	0	34266453	C	G
26	chr26_34315150	0	34315150	A	C
26	chr26_34322436	0	34322436	A	C
26	chr26_34344447	0	34344447	G	C
26	chr26_34374360	0	34374360	C	A
26	chr26_34385860	0	34385860	C	G
26	chr26_34400276	0	34400276	G	T
26	chr26_34410622	0	34410622	A	T
26	chr26_34412948	0	34412948	G	C
26	chr26_34429042	0	34429042	C	G
26	chr26_34454815	0	34454815	C	A
26	chr26_34458895	0	34458895	T	G
26	chr26_34477840	0	34477840	A	C
26	chr26_34478181	0	34478181	T	G
26	chr26_34536417	0	34536417	G	C
26	chr26_34550685	0	34550685	A	T
26	chr26_34551670	0	34551670	G	C
26	chr26_34578845	0	34578845	G	C
26	chr26_34613408	0	34613408	G	C
26	chr26_34623313	0	34623313	T	A
26	chr26_34630304	0	34630304	T	A
26	chr26_34653961	0	34653961	G	C
26	chr26_34654946	0	34654946	T	A
26	chr26_34661370	0	34661370	G	T
26	chr26_34665494	0	34665494	T	G
26	chr26_34669835	0	34669835	G	C
26	chr26_34674742	0	34674742	C	G
26	chr26_34687530	0	34687530	C	G
26	chr26_34689842	0	34689842	C	A
26	chr26_34695167	0	34695167	G	C
26	chr26_34716983	0	34716983	G	C
26	chr26_34721319	0	34721319	G	C
26	chr26_34729321	0	34729321	A	T
26	chr26_34731768	0	34731768	C	G
26	chr26_34750215	0	34750215	C	A
26	chr26_34759355	0	34759355	A	T
26	chr26_34800459	0	34800459	A	T
26	chr26_34811722	0	34811722	C	A
26	chr26_34812412	0	34812412	G	C
26	chr26_34828480	0	34828480	C	G
26	chr26_34840947	0	34840947	G	C
26	chr26_34851613	0	34851613	C	G
26	chr26_34862388	0	34862388	G	C
26	chr26_34866527	0	34866527	C	G
26	chr26_34874913	0	34874913	C	A
26	chr26_34877971	0	34877971	G	C
26	chr26_34879392	0	34879392	T	G
26	chr26_34880788	0	34880788	C	A
26	chr26_34896806	0	34896806	G	T
26	chr26_34909605	0	34909605	G	T
26	chr26_34910237	0	34910237	G	C
26	chr26_34921839	0	34921839	T	A
26	chr26_34942940	0	34942940	T	A
26	chr26_35025885	0	35025885	A	C
26	chr26_35032837	0	35032837	C	G
26	chr26_35036461	0	35036461	G	C
26	chr26_35040857	0	35040857	T	A
26	chr26_35040959	0	35040959	C	G
26	chr26_35059971	0	35059971	A	C
26	chr26_35072097	0	35072097	C	A
26	chr26_35076866	0	35076866	G	T
26	chr26_35113425	0	35113425	A	T
26	chr26_35122311	0	35122311	T	G
26	chr26_35145040	0	35145040	A	C
26	chr26_35145476	0	35145476	C	G
26	chr26_35147634	0	35147634	A	T
26	chr26_35175582	0	35175582	C	G
26	chr26_35180487	0	35180487	A	C
26	chr26_35193590	0	35193590	T	G
26	chr26_35200779	0	35200779	C	G
26	chr26_35201504	0	35201504	C	G
26	chr26_35237396	0	35237396	C	G
26	chr26_35295843	0	35295843	A	T
26	chr26_35328480	0	35328480	A	C
26	chr26_35330323	0	35330323	T	A
26	chr26_35335269	0	35335269	C	G
26	chr26_35350118	0	35350118	T	A
26	chr26_35370108	0	35370108	C	G
26	chr26_35378441	0	35378441	G	C
26	chr26_35387928	0	35387928	T	G
26	chr26_35410930	0	35410930	C	G
26	chr26_35419704	0	35419704	G	C
26	chr26_35420550	0	35420550	G	C
26	chr26_35423364	0	35423364	A	C
26	chr26_35423827	0	35423827	C	G
26	chr26_35426469	0	35426469	C	A
26	chr26_35433138	0	35433138	C	G
26	chr26_35461012	0	35461012	G	C
26	chr26_35463286	0	35463286	T	G
26	chr26_35468970	0	35468970	G	C
26	chr26_35482387	0	35482387	T	G
26	chr26_35492792	0	35492792	C	A
26	chr26_35495249	0	35495249	T	A
26	chr26_35509797	0	35509797	A	C
26	chr26_35510220	0	35510220	T	G
26	chr26_35528025	0	35528025	G	C
26	chr26_35538479	0	35538479	C	A
26	chr26_35539646	0	35539646	T	G
26	chr26_35552860	0	35552860	G	T
26	chr26_35559391	0	35559391	G	C
26	chr26_35559505	0	35559505	G	T
26	chr26_35580869	0	35580869	T	G
26	chr26_35594991	0	35594991	C	G
26	chr26_35607640	0	35607640	C	G
26	chr26_35622870	0	35622870	G	C
26	chr26_35654448	0	35654448	A	T
26	chr26_35655571	0	35655571	T	A
26	chr26_35693171	0	35693171	G	C
26	chr26_35708960	0	35708960	T	G
26	chr26_35745049	0	35745049	T	G
26	chr26_35750444	0	35750444	T	A
26	chr26_35750876	0	35750876	C	G
26	chr26_35751867	0	35751867	C	A
26	chr26_35756215	0	35756215	A	C
26	chr26_35761524	0	35761524	C	G
26	chr26_35777056	0	35777056	A	T
26	chr26_35810958	0	35810958	T	A
26	chr26_35821547	0	35821547	G	T
26	chr26_35828050	0	35828050	G	C
26	chr26_35828340	0	35828340	C	G
26	chr26_35829479	0	35829479	C	G
26	chr26_35830238	0	35830238	G	T
26	chr26_35834674	0	35834674	T	A
26	chr26_35849818	0	35849818	T	G
26	chr26_35852531	0	35852531	G	T
26	chr26_35864840	0	35864840	G	C
26	chr26_35866179	0	35866179	G	T
26	chr26_35888100	0	35888100	T	A
26	chr26_35902370	0	35902370	C	A
26	chr26_35904583	0	35904583	T	G
26	chr26_35910073	0	35910073	G	C
26	chr26_35914984	0	35914984	G	T
26	chr26_35917592	0	35917592	G	C
26	chr26_35927688	0	35927688	C	A
26	chr26_35938373	0	35938373	A	T
26	chr26_35938525	0	35938525	G	C
26	chr26_35939715	0	35939715	A	C
26	chr26_35951431	0	35951431	A	T
26	chr26_35959156	0	35959156	C	A
26	chr26_35990428	0	35990428	A	T
26	chr26_36004705	0	36004705	T	G
26	chr26_36006687	0	36006687	T	A
26	chr26_36013010	0	36013010	A	C
26	chr26_36024912	0	36024912	G	C
26	chr26_36030772	0	36030772	C	G
26	chr26_36035826	0	36035826	T	A
26	chr26_36096156	0	36096156	G	C
26	chr26_36101874	0	36101874	C	A
26	chr26_36140715	0	36140715	C	G
26	chr26_36143874	0	36143874	C	G
26	chr26_36180019	0	36180019	T	A
26	chr26_36183408	0	36183408	A	C
26	chr26_36189151	0	36189151	A	T
26	chr26_36191307	0	36191307	G	C
26	chr26_36199052	0	36199052	A	C
26	chr26_36209651	0	36209651	C	G
26	chr26_36223821	0	36223821	A	C
26	chr26_36235025	0	36235025	A	C
26	chr26_36244567	0	36244567	G	C
26	chr26_36274253	0	36274253	A	C
26	chr26_36305571	0	36305571	G	T
26	chr26_36328300	0	36328300	C	G
26	chr26_36371559	0	36371559	G	T
26	chr26_36394824	0	36394824	T	A
26	chr26_36395777	0	36395777	A	T
26	chr26_36405378	0	36405378	A	C
26	chr26_36405539	0	36405539	C	A
26	chr26_36411864	0	36411864	G	C
26	chr26_36414174	0	36414174	C	A
26	chr26_36461390	0	36461390	A	T
26	chr26_36465580	0	36465580	T	G
26	chr26_36476993	0	36476993	A	C
26	chr26_36490513	0	36490513	C	A
26	chr26_36490682	0	36490682	C	A
26	chr26_36499210	0	36499210	G	T
26	chr26_36505057	0	36505057	G	C
26	chr26_36514725	0	36514725	G	T
26	chr26_36524980	0	36524980	C	A
26	chr26_36571472	0	36571472	T	A
26	chr26_36582058	0	36582058	A	C
26	chr26_36585914	0	36585914	G	T
26	chr26_36590532	0	36590532	G	C
26	chr26_36591908	0	36591908	C	G
26	chr26_36599390	0	36599390	A	T
26	chr26_36601454	0	36601454	C	G
26	chr26_36623911	0	36623911	A	C
26	chr26_36630093	0	36630093	T	A
26	chr26_36647695	0	36647695	C	A
26	chr26_36659099	0	36659099	G	T
26	chr26_36669478	0	36669478	C	G
26	chr26_36712464	0	36712464	T	G
26	chr26_36716464	0	36716464	A	C
26	chr26_36749736	0	36749736	A	C
26	chr26_36771156	0	36771156	A	C
26	chr26_36778204	0	36778204	C	G
26	chr26_36781414	0	36781414	C	G
26	chr26_36782179	0	36782179	C	A
26	chr26_36786436	0	36786436	T	G
26	chr26_36802285	0	36802285	G	C
26	chr26_36809139	0	36809139	C	G
26	chr26_36841001	0	36841001	T	G
26	chr26_36841532	0	36841532	G	T
26	chr26_36845106	0	36845106	T	G
26	chr26_36855440	0	36855440	G	T
26	chr26_36895111	0	36895111	G	C
26	chr26_36901408	0	36901408	C	G
26	chr26_36904085	0	36904085	G	T
26	chr26_36955138	0	36955138	A	C
26	chr26_36964261	0	36964261	C	G
26	chr26_36968627	0	36968627	G	C
26	chr26_36996767	0	36996767	C	A
26	chr26_37018890	0	37018890	T	G
26	chr26_37034923	0	37034923	C	A
26	chr26_37039731	0	37039731	C	A
26	chr26_37056847	0	37056847	T	G
26	chr26_37057606	0	37057606	A	C
26	chr26_37067263	0	37067263	G	C
26	chr26_37106451	0	37106451	A	C
26	chr26_37107725	0	37107725	C	A
26	chr26_37135117	0	37135117	C	G
26	chr26_37175549	0	37175549	G	C
26	chr26_37177383	0	37177383	G	C
26	chr26_37222291	0	37222291	T	A
26	chr26_37226580	0	37226580	G	T
26	chr26_37230267	0	37230267	A	C
26	chr26_37241417	0	37241417	G	C
26	chr26_37310620	0	37310620	C	A
26	chr26_37313635	0	37313635	T	G
26	chr26_37326747	0	37326747	C	G
26	chr26_37350747	0	37350747	T	G
26	chr26_37353855	0	37353855	C	A
26	chr26_37376312	0	37376312	G	C
26	chr26_37460388	0	37460388	C	A
26	chr26_37464241	0	37464241	G	C
26	chr26_37487487	0	37487487	T	G
26	chr26_37490055	0	37490055	C	G
26	chr26_37519405	0	37519405	A	C
26	chr26_37541830	0	37541830	C	G
26	chr26_37542311	0	37542311	T	G
26	chr26_37542976	0	37542976	T	A
26	chr26_37556035	0	37556035	G	C
26	chr26_37569635	0	37569635	C	G
26	chr26_37574083	0	37574083	C	A
26	chr26_37576303	0	37576303	T	G
26	chr26_37579471	0	37579471	A	C
26	chr26_37584356	0	37584356	C	G
26	chr26_37617470	0	37617470	C	G
26	chr26_37623655	0	37623655	G	C
26	chr26_37649133	0	37649133	C	G
26	chr26_37659342	0	37659342	G	C
26	chr26_37661622	0	37661622	G	T
26	chr26_37661922	0	37661922	G	T
26	chr26_37662332	0	37662332	C	G
26	chr26_37684149	0	37684149	G	T
26	chr26_37696799	0	37696799	C	A
26	chr26_37701437	0	37701437	A	T
26	chr26_37725014	0	37725014	G	T
26	chr26_37744450	0	37744450	C	G
26	chr26_37771003	0	37771003	C	G
26	chr26_37780059	0	37780059	A	C
26	chr26_37780316	0	37780316	A	C
26	chr26_37784497	0	37784497	T	G
26	chr26_37804136	0	37804136	T	G
26	chr26_37821225	0	37821225	T	G
26	chr26_37837844	0	37837844	G	C
26	chr26_37850838	0	37850838	A	C
26	chr26_37853669	0	37853669	G	C
26	chr26_37891619	0	37891619	C	G
26	chr26_37906483	0	37906483	A	C
26	chr26_37952608	0	37952608	A	C
26	chr26_37952972	0	37952972	T	A
26	chr26_37959223	0	37959223	A	C
26	chr26_37963623	0	37963623	C	G
26	chr26_37994098	0	37994098	G	T
26	chr26_38012685	0	38012685	G	C
26	chr26_38015357	0	38015357	C	G
26	chr26_38025769	0	38025769	T	A
26	chr26_38026631	0	38026631	T	A
26	chr26_38041203	0	38041203	G	T
26	chr26_38043640	0	38043640	G	C
26	chr26_38053848	0	38053848	G	C
26	chr26_38054986	0	38054986	C	A
26	chr26_38067527	0	38067527	C	G
26	chr26_38071529	0	38071529	C	G
26	chr26_38086900	0	38086900	G	C
26	chr26_38108960	0	38108960	G	C
26	chr26_38117402	0	38117402	G	C
26	chr26_38120690	0	38120690	C	A
26	chr26_38122633	0	38122633	G	C
26	chr26_38129430	0	38129430	T	G
26	chr26_38135869	0	38135869	G	C
26	chr26_38143778	0	38143778	C	G
26	chr26_38197661	0	38197661	G	T
26	chr26_38203776	0	38203776	C	A
26	chr26_38275340	0	38275340	T	A
26	chr26_38299302	0	38299302	A	C
26	chr26_38301299	0	38301299	G	C
26	chr26_38304799	0	38304799	C	A
26	chr26_38305753	0	38305753	A	C
26	chr26_38308041	0	38308041	C	G
26	chr26_38310935	0	38310935	C	G
26	chr26_38311741	0	38311741	A	T
26	chr26_38349105	0	38349105	G	C
26	chr26_38370076	0	38370076	T	A
26	chr26_38370721	0	38370721	A	C
26	chr26_38383040	0	38383040	A	C
26	chr26_38385049	0	38385049	C	G
26	chr26_38399600	0	38399600	G	T
26	chr26_38430113	0	38430113	A	T
26	chr26_38444794	0	38444794	A	T
26	chr26_38450450	0	38450450	C	G
26	chr26_38452227	0	38452227	A	C
26	chr26_38473334	0	38473334	A	T
26	chr26_38492792	0	38492792	G	C
26	chr26_38539389	0	38539389	G	C
26	chr26_38553120	0	38553120	G	T
26	chr26_38559775	0	38559775	A	T
26	chr26_38565693	0	38565693	C	G
26	chr26_38575578	0	38575578	C	A
26	chr26_38580806	0	38580806	T	A
26	chr26_38583239	0	38583239	C	A
26	chr26_38586395	0	38586395	G	T
26	chr26_38594154	0	38594154	C	A
26	chr26_38615378	0	38615378	C	A
26	chr26_38617359	0	38617359	T	A
26	chr26_38619301	0	38619301	C	G
26	chr26_38637726	0	38637726	C	A
26	chr26_38650027	0	38650027	C	G
26	chr26_38678817	0	38678817	A	C
26	chr26_38725658	0	38725658	A	C
26	chr26_38726353	0	38726353	T	G
26	chr26_38727507	0	38727507	T	G
26	chr26_38749507	0	38749507	C	G
26	chr26_38751836	0	38751836	G	C
26	chr26_38793944	0	38793944	A	C
26	chr26_38832957	0	38832957	C	G
26	chr26_38841122	0	38841122	T	G
26	chr26_38852914	0	38852914	A	C
26	chr26_38854093	0	38854093	C	A
26	chr26_38860509	0	38860509	G	T
26	chr26_38874817	0	38874817	C	A
26	chr26_38876941	0	38876941	A	T
26	chr26_38915537	0	38915537	A	T
26	chr26_38921557	0	38921557	C	A
26	chr26_38943988	0	38943988	C	A
26	chr26_38984970	0	38984970	G	T
26	chr26_39007522	0	39007522	A	T
26	chr26_39011016	0	39011016	C	A
26	chr26_39016610	0	39016610	C	G
26	chr26_39017171	0	39017171	C	G
26	chr26_39020922	0	39020922	T	G
26	chr26_39022041	0	39022041	G	T
26	chr26_39022986	0	39022986	T	A
26	chr26_39031759	0	39031759	G	T
26	chr26_39034577	0	39034577	A	C
26	chr26_39039178	0	39039178	G	C
26	chr26_39046916	0	39046916	C	G
26	chr26_39099576	0	39099576	A	T
26	chr26_39111056	0	39111056	A	C
26	chr26_39120372	0	39120372	G	C
26	chr26_39138041	0	39138041	C	A
26	chr26_39139471	0	39139471	C	G
26	chr26_39152854	0	39152854	A	C
26	chr26_39155618	0	39155618	A	T
26	chr26_39168307	0	39168307	C	A
26	chr26_39173499	0	39173499	A	T
26	chr26_39190179	0	39190179	C	A
26	chr26_39192820	0	39192820	G	C
26	chr26_39199769	0	39199769	G	C
26	chr26_39209639	0	39209639	G	C
26	chr26_39227473	0	39227473	T	A
26	chr26_39264290	0	39264290	C	G
26	chr26_39273783	0	39273783	C	G
26	chr26_39286244	0	39286244	T	G
26	chr26_39289516	0	39289516	G	C
26	chr26_39307883	0	39307883	A	C
26	chr26_39308842	0	39308842	G	C
26	chr26_39319265	0	39319265	C	A
26	chr26_39328220	0	39328220	G	C
26	chr26_39382446	0	39382446	C	A
26	chr26_39384723	0	39384723	C	G
26	chr26_39387842	0	39387842	C	A
26	chr26_39391737	0	39391737	C	A
26	chr26_39396891	0	39396891	A	C
26	chr26_39411785	0	39411785	T	A
26	chr26_39414943	0	39414943	A	C
26	chr26_39415891	0	39415891	T	G
26	chr26_39420257	0	39420257	C	A
26	chr26_39442846	0	39442846	G	C
26	chr26_39452520	0	39452520	T	A
26	chr26_39500056	0	39500056	G	T
26	chr26_39502764	0	39502764	C	G
26	chr26_39523132	0	39523132	C	A
26	chr26_39528937	0	39528937	T	G
26	chr26_39549059	0	39549059	G	C
26	chr26_39549896	0	39549896	G	C
26	chr26_39595886	0	39595886	C	A
26	chr26_39620369	0	39620369	C	G
26	chr26_39639582	0	39639582	A	C
26	chr26_39639679	0	39639679	G	C
26	chr26_39652540	0	39652540	G	T
26	chr26_39652864	0	39652864	C	G
26	chr26_39667892	0	39667892	G	C
26	chr26_39672491	0	39672491	G	T
26	chr26_39693965	0	39693965	T	G
26	chr26_39696423	0	39696423	A	T
26	chr26_39701402	0	39701402	T	G
26	chr26_39730942	0	39730942	G	T
26	chr26_39739067	0	39739067	A	C
26	chr26_39785640	0	39785640	C	G
26	chr26_39790194	0	39790194	T	G
26	chr26_39815699	0	39815699	T	A
26	chr26_39839332	0	39839332	G	C
26	chr26_39850581	0	39850581	T	A
26	chr26_39850769	0	39850769	T	G
26	chr26_39864366	0	39864366	C	A
26	chr26_39876090	0	39876090	G	C
26	chr26_39876383	0	39876383	G	T
26	chr26_39877864	0	39877864	T	A
26	chr26_39899894	0	39899894	T	G
26	chr26_39903836	0	39903836	A	C
26	chr26_39910232	0	39910232	A	C
26	chr26_39913249	0	39913249	G	T
26	chr26_39915354	0	39915354	G	T
26	chr26_39916899	0	39916899	C	G
26	chr26_39921778	0	39921778	T	A
26	chr26_39923526	0	39923526	G	C
26	chr26_39937301	0	39937301	T	G
26	chr26_39944466	0	39944466	G	C
26	chr26_39950687	0	39950687	C	G
26	chr26_39972026	0	39972026	C	G
26	chr26_39986577	0	39986577	C	A
26	chr26_40003231	0	40003231	G	C
26	chr26_40004406	0	40004406	C	A
26	chr26_40020762	0	40020762	G	T
26	chr26_40033490	0	40033490	T	A
26	chr26_40089016	0	40089016	A	T
26	chr26_40091246	0	40091246	C	A
26	chr26_40114067	0	40114067	C	A
26	chr26_40115558	0	40115558	A	C
26	chr26_40128761	0	40128761	C	G
26	chr26_40129506	0	40129506	G	C
26	chr26_40181408	0	40181408	T	G
26	chr26_40185559	0	40185559	C	A
26	chr26_40197312	0	40197312	G	C
26	chr26_40197820	0	40197820	A	C
26	chr26_40206421	0	40206421	C	A
26	chr26_40216112	0	40216112	C	G
26	chr26_40229751	0	40229751	T	G
26	chr26_40240031	0	40240031	C	G
26	chr26_40247792	0	40247792	C	G
26	chr26_40248862	0	40248862	C	G
26	chr26_40251079	0	40251079	C	G
26	chr26_40255045	0	40255045	C	G
26	chr26_40259766	0	40259766	G	T
26	chr26_40268670	0	40268670	C	A
26	chr26_40314733	0	40314733	G	T
26	chr26_40317719	0	40317719	G	T
26	chr26_40317735	0	40317735	A	C
26	chr26_40324030	0	40324030	T	G
26	chr26_40328470	0	40328470	G	T
26	chr26_40332569	0	40332569	C	G
26	chr26_40345977	0	40345977	T	A
26	chr26_40350584	0	40350584	C	G
26	chr26_40360525	0	40360525	G	C
26	chr26_40387127	0	40387127	C	G
26	chr26_40409330	0	40409330	G	C
26	chr26_40425416	0	40425416	G	C
26	chr26_40457988	0	40457988	G	T
26	chr26_40468234	0	40468234	T	A
26	chr26_40469237	0	40469237	C	G
26	chr26_40469517	0	40469517	G	T
26	chr26_40471603	0	40471603	T	A
26	chr26_40517477	0	40517477	G	C
26	chr26_40536497	0	40536497	G	C
26	chr26_40553015	0	40553015	C	G
26	chr26_40556219	0	40556219	T	A
26	chr26_40559288	0	40559288	C	A
26	chr26_40675632	0	40675632	T	G
26	chr26_40687799	0	40687799	G	C
26	chr26_40692375	0	40692375	C	G
26	chr26_40710780	0	40710780	A	C
26	chr26_40711229	0	40711229	G	C
26	chr26_40746749	0	40746749	G	T
26	chr26_40760412	0	40760412	C	G
26	chr26_40764581	0	40764581	C	G
26	chr26_40768210	0	40768210	C	G
26	chr26_40771514	0	40771514	C	G
26	chr26_40774805	0	40774805	A	C
26	chr26_40775966	0	40775966	C	G
26	chr26_40790377	0	40790377	T	G
26	chr26_40802327	0	40802327	G	C
26	chr26_40827558	0	40827558	T	A
26	chr26_40836577	0	40836577	G	C
26	chr26_40859999	0	40859999	T	A
26	chr26_40860126	0	40860126	G	T
26	chr26_40872222	0	40872222	A	T
26	chr26_40902972	0	40902972	T	A
26	chr26_40903317	0	40903317	A	T
26	chr26_40937943	0	40937943	A	C
26	chr26_40951780	0	40951780	A	C
26	chr26_40952947	0	40952947	T	A
26	chr26_40954288	0	40954288	T	A
26	chr26_40956857	0	40956857	C	G
26	chr26_40967997	0	40967997	C	G
26	chr26_40993996	0	40993996	G	T
26	chr26_41035277	0	41035277	G	T
26	chr26_41047214	0	41047214	A	C
26	chr26_41048653	0	41048653	A	C
26	chr26_41071328	0	41071328	G	C
26	chr26_41084975	0	41084975	A	C
26	chr26_41094378	0	41094378	A	C
26	chr26_41107230	0	41107230	C	G
26	chr26_41118358	0	41118358	A	T
26	chr26_41135117	0	41135117	G	T
26	chr26_41157953	0	41157953	C	G
26	chr26_41178006	0	41178006	C	A
26	chr26_41193113	0	41193113	C	G
26	chr26_41225856	0	41225856	G	C
26	chr26_41250026	0	41250026	C	A
26	chr26_41259238	0	41259238	G	T
26	chr26_41263537	0	41263537	G	T
26	chr26_41264739	0	41264739	C	A
26	chr26_41277043	0	41277043	C	A
26	chr26_41277734	0	41277734	C	A
26	chr26_41279296	0	41279296	T	A
26	chr26_41299693	0	41299693	T	G
26	chr26_41303366	0	41303366	G	C
26	chr26_41316179	0	41316179	G	C
26	chr26_41330177	0	41330177	G	C
26	chr26_41371042	0	41371042	C	G
26	chr26_41390565	0	41390565	T	G
26	chr26_41403721	0	41403721	A	C
26	chr26_41411120	0	41411120	T	G
26	chr26_41458584	0	41458584	C	G
26	chr26_41464358	0	41464358	C	G
26	chr26_41477350	0	41477350	G	C
26	chr26_41486636	0	41486636	A	C
26	chr26_41499533	0	41499533	C	G
26	chr26_41548303	0	41548303	A	T
26	chr26_41656391	0	41656391	G	C
26	chr26_41670352	0	41670352	T	G
26	chr26_41696890	0	41696890	C	G
26	chr26_41707146	0	41707146	G	C
26	chr26_41727282	0	41727282	C	G
26	chr26_41735765	0	41735765	G	C
26	chr26_41747329	0	41747329	C	A
26	chr26_41748730	0	41748730	G	T
26	chr26_41768353	0	41768353	T	G
26	chr26_41768822	0	41768822	G	T
26	chr26_41793047	0	41793047	T	A
26	chr26_41793243	0	41793243	C	G
26	chr26_41819447	0	41819447	C	G
26	chr26_41822478	0	41822478	G	C
26	chr26_41827377	0	41827377	A	C
26	chr26_41860102	0	41860102	A	C
27	chr27_1046605	0	1046605	G	C
27	chr27_1049175	0	1049175	T	G
27	chr27_1062591	0	1062591	A	C
27	chr27_1072965	0	1072965	T	G
27	chr27_1158782	0	1158782	A	C
27	chr27_1172977	0	1172977	C	A
27	chr27_1174554	0	1174554	T	G
27	chr27_1175284	0	1175284	C	A
27	chr27_1223561	0	1223561	C	G
27	chr27_1257509	0	1257509	A	C
27	chr27_1262244	0	1262244	A	C
27	chr27_1287473	0	1287473	G	T
27	chr27_1299602	0	1299602	C	G
27	chr27_1332052	0	1332052	A	C
27	chr27_1340722	0	1340722	A	C
27	chr27_1343589	0	1343589	T	G
27	chr27_1364619	0	1364619	G	T
27	chr27_1369529	0	1369529	C	A
27	chr27_1378715	0	1378715	T	A
27	chr27_1405299	0	1405299	C	A
27	chr27_1407330	0	1407330	G	C
27	chr27_1425202	0	1425202	A	C
27	chr27_1432143	0	1432143	T	A
27	chr27_1434224	0	1434224	G	C
27	chr27_1436083	0	1436083	G	C
27	chr27_1443806	0	1443806	C	G
27	chr27_1446960	0	1446960	C	G
27	chr27_1453519	0	1453519	A	C
27	chr27_1454478	0	1454478	C	A
27	chr27_1466864	0	1466864	G	C
27	chr27_1493419	0	1493419	G	T
27	chr27_1499021	0	1499021	T	A
27	chr27_1504151	0	1504151	G	T
27	chr27_1516657	0	1516657	G	C
27	chr27_1526708	0	1526708	G	T
27	chr27_1528639	0	1528639	G	C
27	chr27_1543316	0	1543316	T	G
27	chr27_1544430	0	1544430	C	A
27	chr27_1545485	0	1545485	C	A
27	chr27_1557676	0	1557676	G	T
27	chr27_1558891	0	1558891	C	G
27	chr27_1566824	0	1566824	T	G
27	chr27_1569416	0	1569416	T	G
27	chr27_1573500	0	1573500	A	C
27	chr27_1578900	0	1578900	C	G
27	chr27_1583071	0	1583071	C	G
27	chr27_1584498	0	1584498	T	A
27	chr27_1588736	0	1588736	G	C
27	chr27_1589000	0	1589000	C	A
27	chr27_1604189	0	1604189	C	A
27	chr27_1617896	0	1617896	T	G
27	chr27_1629564	0	1629564	G	T
27	chr27_1658563	0	1658563	A	T
27	chr27_1719581	0	1719581	C	G
27	chr27_1756903	0	1756903	C	G
27	chr27_1769726	0	1769726	A	T
27	chr27_1782282	0	1782282	A	T
27	chr27_1798158	0	1798158	T	A
27	chr27_1809120	0	1809120	T	A
27	chr27_1812243	0	1812243	T	G
27	chr27_1827695	0	1827695	C	G
27	chr27_1870655	0	1870655	A	C
27	chr27_1877713	0	1877713	C	A
27	chr27_1887533	0	1887533	T	A
27	chr27_1893032	0	1893032	T	A
27	chr27_1899721	0	1899721	C	G
27	chr27_1911803	0	1911803	T	G
27	chr27_1913559	0	1913559	T	G
27	chr27_1916867	0	1916867	T	G
27	chr27_1932115	0	1932115	A	C
27	chr27_1933176	0	1933176	G	T
27	chr27_1974318	0	1974318	T	A
27	chr27_2007048	0	2007048	C	G
27	chr27_2042623	0	2042623	A	C
27	chr27_2123107	0	2123107	C	G
27	chr27_2156422	0	2156422	C	G
27	chr27_2220369	0	2220369	C	A
27	chr27_2232507	0	2232507	T	G
27	chr27_2237660	0	2237660	A	T
27	chr27_2278627	0	2278627	C	A
27	chr27_2281117	0	2281117	G	T
27	chr27_2332012	0	2332012	G	C
27	chr27_2349105	0	2349105	C	A
27	chr27_2360876	0	2360876	T	A
27	chr27_2367229	0	2367229	A	T
27	chr27_2422819	0	2422819	C	G
27	chr27_2439940	0	2439940	G	T
27	chr27_2440046	0	2440046	T	A
27	chr27_2446036	0	2446036	G	C
27	chr27_2448979	0	2448979	G	C
27	chr27_2488876	0	2488876	T	A
27	chr27_2496355	0	2496355	C	A
27	chr27_2503467	0	2503467	C	G
27	chr27_2503514	0	2503514	A	C
27	chr27_2557467	0	2557467	T	G
27	chr27_2568289	0	2568289	C	A
27	chr27_2621110	0	2621110	C	A
27	chr27_2703331	0	2703331	A	C
27	chr27_2708712	0	2708712	T	G
27	chr27_2726807	0	2726807	C	A
27	chr27_2731577	0	2731577	G	C
27	chr27_2745449	0	2745449	A	C
27	chr27_2757044	0	2757044	C	G
27	chr27_2816012	0	2816012	G	C
27	chr27_2835214	0	2835214	T	A
27	chr27_2835570	0	2835570	C	A
27	chr27_2837856	0	2837856	T	A
27	chr27_2853243	0	2853243	G	C
27	chr27_2936930	0	2936930	T	A
27	chr27_2953096	0	2953096	T	G
27	chr27_2959752	0	2959752	G	T
27	chr27_2965989	0	2965989	A	C
27	chr27_2982021	0	2982021	A	T
27	chr27_2982333	0	2982333	G	T
27	chr27_3012627	0	3012627	T	G
27	chr27_3012928	0	3012928	C	A
27	chr27_3061256	0	3061256	G	C
27	chr27_3098291	0	3098291	T	G
27	chr27_3098316	0	3098316	G	T
27	chr27_3098738	0	3098738	T	A
27	chr27_3100700	0	3100700	C	A
27	chr27_3107941	0	3107941	G	T
27	chr27_3110644	0	3110644	A	C
27	chr27_3147245	0	3147245	C	A
27	chr27_3152576	0	3152576	A	T
27	chr27_3163001	0	3163001	T	G
27	chr27_3168583	0	3168583	T	A
27	chr27_3176206	0	3176206	G	C
27	chr27_3183847	0	3183847	C	G
27	chr27_3184022	0	3184022	C	G
27	chr27_3185069	0	3185069	C	A
27	chr27_3190329	0	3190329	C	A
27	chr27_3207596	0	3207596	G	C
27	chr27_3233550	0	3233550	G	T
27	chr27_3234779	0	3234779	C	A
27	chr27_3263594	0	3263594	T	G
27	chr27_3264447	0	3264447	T	G
27	chr27_3287318	0	3287318	C	G
27	chr27_3297200	0	3297200	C	A
27	chr27_3318757	0	3318757	C	G
27	chr27_3318939	0	3318939	T	A
27	chr27_3332379	0	3332379	C	G
27	chr27_3333460	0	3333460	A	C
27	chr27_3336205	0	3336205	G	T
27	chr27_3340823	0	3340823	G	T
27	chr27_3370447	0	3370447	C	G
27	chr27_3378131	0	3378131	G	T
27	chr27_3408107	0	3408107	G	T
27	chr27_3415353	0	3415353	T	A
27	chr27_3442987	0	3442987	G	T
27	chr27_3444094	0	3444094	C	G
27	chr27_3461437	0	3461437	C	G
27	chr27_3473985	0	3473985	T	G
27	chr27_3496883	0	3496883	A	C
27	chr27_3501960	0	3501960	T	G
27	chr27_3503787	0	3503787	A	T
27	chr27_3504073	0	3504073	G	T
27	chr27_3518707	0	3518707	G	C
27	chr27_3556543	0	3556543	C	G
27	chr27_3559986	0	3559986	G	T
27	chr27_3562730	0	3562730	G	C
27	chr27_3565011	0	3565011	G	T
27	chr27_3583871	0	3583871	T	A
27	chr27_3586657	0	3586657	C	G
27	chr27_3592050	0	3592050	C	G
27	chr27_3592298	0	3592298	G	C
27	chr27_3601595	0	3601595	G	T
27	chr27_3607241	0	3607241	T	G
27	chr27_3609184	0	3609184	C	A
27	chr27_3617536	0	3617536	C	A
27	chr27_3625249	0	3625249	A	C
27	chr27_3626880	0	3626880	A	C
27	chr27_3632302	0	3632302	C	A
27	chr27_3662981	0	3662981	C	G
27	chr27_3695566	0	3695566	C	A
27	chr27_3699532	0	3699532	G	T
27	chr27_3728068	0	3728068	G	C
27	chr27_3729315	0	3729315	C	A
27	chr27_3730257	0	3730257	T	G
27	chr27_3753741	0	3753741	T	A
27	chr27_3784877	0	3784877	C	G
27	chr27_3789037	0	3789037	C	A
27	chr27_3808297	0	3808297	G	C
27	chr27_3811640	0	3811640	C	A
27	chr27_3813412	0	3813412	T	A
27	chr27_3816107	0	3816107	A	T
27	chr27_3835811	0	3835811	G	T
27	chr27_3860878	0	3860878	A	T
27	chr27_3867397	0	3867397	C	A
27	chr27_3895776	0	3895776	T	G
27	chr27_3924562	0	3924562	G	T
27	chr27_3931327	0	3931327	C	G
27	chr27_3937794	0	3937794	G	C
27	chr27_3939532	0	3939532	A	C
27	chr27_3939597	0	3939597	A	C
27	chr27_3970468	0	3970468	C	G
27	chr27_4001301	0	4001301	A	T
27	chr27_4057096	0	4057096	A	C
27	chr27_4060339	0	4060339	C	A
27	chr27_4062431	0	4062431	C	G
27	chr27_4077467	0	4077467	T	G
27	chr27_4095564	0	4095564	T	G
27	chr27_4102973	0	4102973	C	A
27	chr27_4125701	0	4125701	G	C
27	chr27_4136224	0	4136224	C	A
27	chr27_4143730	0	4143730	G	C
27	chr27_4167343	0	4167343	C	A
27	chr27_4186508	0	4186508	G	T
27	chr27_4224234	0	4224234	A	C
27	chr27_4225387	0	4225387	T	G
27	chr27_4232788	0	4232788	C	A
27	chr27_4249427	0	4249427	C	A
27	chr27_4255843	0	4255843	T	G
27	chr27_4263360	0	4263360	G	T
27	chr27_4265093	0	4265093	T	A
27	chr27_4300044	0	4300044	T	G
27	chr27_4300437	0	4300437	G	C
27	chr27_4338724	0	4338724	T	G
27	chr27_4345824	0	4345824	A	C
27	chr27_4349554	0	4349554	T	A
27	chr27_4361128	0	4361128	T	A
27	chr27_4393627	0	4393627	G	C
27	chr27_4433734	0	4433734	G	T
27	chr27_4437238	0	4437238	C	A
27	chr27_4447781	0	4447781	G	C
27	chr27_4469619	0	4469619	A	C
27	chr27_4470399	0	4470399	A	C
27	chr27_4513467	0	4513467	T	G
27	chr27_4515290	0	4515290	T	A
27	chr27_4521782	0	4521782	C	A
27	chr27_4522729	0	4522729	A	T
27	chr27_4538544	0	4538544	A	C
27	chr27_4562459	0	4562459	C	A
27	chr27_4619165	0	4619165	G	T
27	chr27_4643718	0	4643718	C	A
27	chr27_4649961	0	4649961	T	A
27	chr27_4658862	0	4658862	A	C
27	chr27_4669517	0	4669517	T	A
27	chr27_4675350	0	4675350	A	T
27	chr27_4676166	0	4676166	G	T
27	chr27_4685481	0	4685481	G	C
27	chr27_4695707	0	4695707	G	T
27	chr27_4708798	0	4708798	T	G
27	chr27_4718000	0	4718000	C	A
27	chr27_4737491	0	4737491	C	G
27	chr27_4737557	0	4737557	G	C
27	chr27_4836569	0	4836569	G	T
27	chr27_4842763	0	4842763	T	G
27	chr27_4844164	0	4844164	C	G
27	chr27_4844891	0	4844891	A	C
27	chr27_4845704	0	4845704	T	G
27	chr27_4846016	0	4846016	T	G
27	chr27_4883354	0	4883354	C	G
27	chr27_4890191	0	4890191	G	T
27	chr27_4893375	0	4893375	C	A
27	chr27_4917002	0	4917002	G	T
27	chr27_4931417	0	4931417	A	T
27	chr27_4946697	0	4946697	A	C
27	chr27_4953212	0	4953212	C	A
27	chr27_4959104	0	4959104	C	A
27	chr27_4971853	0	4971853	C	G
27	chr27_4977721	0	4977721	T	G
27	chr27_4985398	0	4985398	G	T
27	chr27_5006348	0	5006348	A	C
27	chr27_5009152	0	5009152	G	C
27	chr27_5023346	0	5023346	T	G
27	chr27_5053998	0	5053998	T	G
27	chr27_5081986	0	5081986	G	T
27	chr27_5082301	0	5082301	A	C
27	chr27_5107022	0	5107022	G	T
27	chr27_5107648	0	5107648	T	A
27	chr27_5109671	0	5109671	A	T
27	chr27_5120024	0	5120024	A	C
27	chr27_5123762	0	5123762	T	A
27	chr27_5128804	0	5128804	C	G
27	chr27_5137737	0	5137737	C	A
27	chr27_5140611	0	5140611	T	G
27	chr27_5149386	0	5149386	C	A
27	chr27_5155051	0	5155051	C	A
27	chr27_5176235	0	5176235	A	C
27	chr27_5191575	0	5191575	A	C
27	chr27_5202960	0	5202960	T	G
27	chr27_5225323	0	5225323	A	C
27	chr27_5253422	0	5253422	G	C
27	chr27_5289303	0	5289303	T	G
27	chr27_5290703	0	5290703	C	A
27	chr27_5316444	0	5316444	C	G
27	chr27_5324342	0	5324342	C	A
27	chr27_5346381	0	5346381	G	T
27	chr27_5352838	0	5352838	C	G
27	chr27_5357226	0	5357226	A	T
27	chr27_5363312	0	5363312	T	G
27	chr27_5374376	0	5374376	A	C
27	chr27_5384620	0	5384620	C	A
27	chr27_5396984	0	5396984	C	A
27	chr27_5463733	0	5463733	A	C
27	chr27_5492404	0	5492404	C	G
27	chr27_5610536	0	5610536	T	A
27	chr27_5612616	0	5612616	G	T
27	chr27_5628608	0	5628608	T	G
27	chr27_5633684	0	5633684	T	G
27	chr27_5653126	0	5653126	A	T
27	chr27_5658346	0	5658346	T	G
27	chr27_5668221	0	5668221	G	C
27	chr27_5669099	0	5669099	T	A
27	chr27_5701934	0	5701934	C	G
27	chr27_5709601	0	5709601	C	G
27	chr27_5751738	0	5751738	T	G
27	chr27_5755074	0	5755074	C	A
27	chr27_5756296	0	5756296	G	T
27	chr27_5774558	0	5774558	T	A
27	chr27_5775993	0	5775993	T	G
27	chr27_5784049	0	5784049	T	A
27	chr27_5785304	0	5785304	A	C
27	chr27_5789569	0	5789569	C	G
27	chr27_5800266	0	5800266	C	G
27	chr27_5830921	0	5830921	G	C
27	chr27_5863654	0	5863654	G	C
27	chr27_5897642	0	5897642	C	G
27	chr27_5909345	0	5909345	T	G
27	chr27_5985926	0	5985926	G	T
27	chr27_6078180	0	6078180	G	C
27	chr27_6086742	0	6086742	T	G
27	chr27_6088027	0	6088027	G	C
27	chr27_6100915	0	6100915	G	T
27	chr27_6101690	0	6101690	C	G
27	chr27_6104024	0	6104024	T	G
27	chr27_6176107	0	6176107	G	T
27	chr27_6180773	0	6180773	G	T
27	chr27_6265465	0	6265465	T	A
27	chr27_6308005	0	6308005	T	G
27	chr27_6318464	0	6318464	C	A
27	chr27_6336344	0	6336344	T	G
27	chr27_6362640	0	6362640	C	A
27	chr27_6462467	0	6462467	A	C
27	chr27_6477421	0	6477421	A	C
27	chr27_6487334	0	6487334	C	G
27	chr27_6688936	0	6688936	A	T
27	chr27_6736740	0	6736740	A	T
27	chr27_6750198	0	6750198	A	C
27	chr27_6753342	0	6753342	G	C
27	chr27_6764994	0	6764994	C	G
27	chr27_6776382	0	6776382	C	G
27	chr27_6779542	0	6779542	C	G
27	chr27_6800880	0	6800880	A	T
27	chr27_6811825	0	6811825	G	C
27	chr27_6820503	0	6820503	A	C
27	chr27_6828320	0	6828320	G	T
27	chr27_6856662	0	6856662	G	T
27	chr27_6886906	0	6886906	C	G
27	chr27_6894589	0	6894589	C	G
27	chr27_6900093	0	6900093	C	A
27	chr27_6901838	0	6901838	G	C
27	chr27_6905521	0	6905521	T	A
27	chr27_6912547	0	6912547	C	G
27	chr27_6920665	0	6920665	A	C
27	chr27_6927434	0	6927434	G	C
27	chr27_6936954	0	6936954	G	C
27	chr27_6939452	0	6939452	G	C
27	chr27_6956554	0	6956554	A	T
27	chr27_6997279	0	6997279	G	C
27	chr27_7033444	0	7033444	C	G
27	chr27_7043713	0	7043713	A	C
27	chr27_7053375	0	7053375	G	C
27	chr27_7075608	0	7075608	T	G
27	chr27_7082319	0	7082319	G	C
27	chr27_7083345	0	7083345	G	T
27	chr27_7084213	0	7084213	G	C
27	chr27_7102595	0	7102595	T	A
27	chr27_7126633	0	7126633	A	C
27	chr27_7140658	0	7140658	T	A
27	chr27_7141471	0	7141471	C	G
27	chr27_7150343	0	7150343	A	C
27	chr27_7151642	0	7151642	A	C
27	chr27_7158691	0	7158691	G	C
27	chr27_7162972	0	7162972	C	A
27	chr27_7179923	0	7179923	G	C
27	chr27_7205823	0	7205823	T	G
27	chr27_7220056	0	7220056	C	G
27	chr27_7234776	0	7234776	C	A
27	chr27_7240517	0	7240517	G	C
27	chr27_7244477	0	7244477	C	G
27	chr27_7247914	0	7247914	T	G
27	chr27_7254306	0	7254306	A	T
27	chr27_7260076	0	7260076	T	A
27	chr27_7276370	0	7276370	A	C
27	chr27_7290888	0	7290888	C	A
27	chr27_7297320	0	7297320	C	A
27	chr27_7334646	0	7334646	T	G
27	chr27_7350354	0	7350354	C	G
27	chr27_7362469	0	7362469	A	T
27	chr27_7432061	0	7432061	C	G
27	chr27_7500093	0	7500093	G	C
27	chr27_7500853	0	7500853	A	T
27	chr27_7527894	0	7527894	C	G
27	chr27_7553548	0	7553548	G	C
27	chr27_7559032	0	7559032	G	C
27	chr27_7573975	0	7573975	T	G
27	chr27_7585370	0	7585370	C	A
27	chr27_7635295	0	7635295	G	T
27	chr27_7638653	0	7638653	C	A
27	chr27_7640306	0	7640306	C	G
27	chr27_7668897	0	7668897	C	A
27	chr27_7674352	0	7674352	C	A
27	chr27_7675674	0	7675674	T	G
27	chr27_7687114	0	7687114	A	C
27	chr27_7700617	0	7700617	G	C
27	chr27_7706895	0	7706895	C	G
27	chr27_7722292	0	7722292	G	T
27	chr27_7741790	0	7741790	C	A
27	chr27_7744644	0	7744644	G	C
27	chr27_7746455	0	7746455	C	G
27	chr27_7751774	0	7751774	C	A
27	chr27_7757079	0	7757079	T	G
27	chr27_7776747	0	7776747	T	G
27	chr27_7780239	0	7780239	A	C
27	chr27_7813468	0	7813468	G	C
27	chr27_7838298	0	7838298	G	T
27	chr27_7839318	0	7839318	C	A
27	chr27_7841296	0	7841296	A	T
27	chr27_7841981	0	7841981	A	C
27	chr27_7861460	0	7861460	C	A
27	chr27_7873672	0	7873672	T	A
27	chr27_7877508	0	7877508	C	G
27	chr27_7887911	0	7887911	G	T
27	chr27_7894382	0	7894382	A	C
27	chr27_7894543	0	7894543	T	A
27	chr27_7902817	0	7902817	C	G
27	chr27_7913211	0	7913211	A	T
27	chr27_7923071	0	7923071	G	T
27	chr27_7924473	0	7924473	T	G
27	chr27_7935687	0	7935687	G	T
27	chr27_7958376	0	7958376	G	C
27	chr27_7966107	0	7966107	C	G
27	chr27_7974072	0	7974072	G	C
27	chr27_7993919	0	7993919	G	C
27	chr27_8015006	0	8015006	C	A
27	chr27_8049770	0	8049770	T	G
27	chr27_8059672	0	8059672	C	G
27	chr27_8073654	0	8073654	T	A
27	chr27_8083965	0	8083965	C	A
27	chr27_8086203	0	8086203	G	C
27	chr27_8087229	0	8087229	T	G
27	chr27_8088202	0	8088202	G	T
27	chr27_8099217	0	8099217	G	C
27	chr27_8123397	0	8123397	T	A
27	chr27_8146723	0	8146723	C	A
27	chr27_8147191	0	8147191	C	A
27	chr27_8153319	0	8153319	T	A
27	chr27_8177099	0	8177099	G	C
27	chr27_8178776	0	8178776	A	C
27	chr27_8210070	0	8210070	C	G
27	chr27_8236434	0	8236434	G	C
27	chr27_8257175	0	8257175	G	C
27	chr27_8271784	0	8271784	G	C
27	chr27_8274164	0	8274164	A	C
27	chr27_8285247	0	8285247	T	G
27	chr27_8287972	0	8287972	T	A
27	chr27_8288572	0	8288572	T	G
27	chr27_8299553	0	8299553	G	T
27	chr27_8301751	0	8301751	C	A
27	chr27_8302268	0	8302268	A	T
27	chr27_8306586	0	8306586	A	C
27	chr27_8322896	0	8322896	A	C
27	chr27_8332514	0	8332514	T	G
27	chr27_8334724	0	8334724	C	G
27	chr27_8344573	0	8344573	G	C
27	chr27_8348079	0	8348079	T	A
27	chr27_8353088	0	8353088	C	A
27	chr27_8360018	0	8360018	A	C
27	chr27_8370304	0	8370304	G	C
27	chr27_8371829	0	8371829	A	C
27	chr27_8377798	0	8377798	G	C
27	chr27_8381922	0	8381922	C	A
27	chr27_8384596	0	8384596	C	A
27	chr27_8422064	0	8422064	G	C
27	chr27_8441877	0	8441877	G	T
27	chr27_8445425	0	8445425	A	T
27	chr27_8459077	0	8459077	T	G
27	chr27_8467269	0	8467269	C	A
27	chr27_8479855	0	8479855	A	C
27	chr27_8496366	0	8496366	T	A
27	chr27_8512385	0	8512385	T	G
27	chr27_8519403	0	8519403	C	A
27	chr27_8523217	0	8523217	T	A
27	chr27_8523318	0	8523318	C	G
27	chr27_8525331	0	8525331	A	T
27	chr27_8529270	0	8529270	C	G
27	chr27_8535316	0	8535316	T	A
27	chr27_8545437	0	8545437	T	A
27	chr27_8545798	0	8545798	G	T
27	chr27_8551031	0	8551031	C	G
27	chr27_8560924	0	8560924	C	A
27	chr27_8564189	0	8564189	A	T
27	chr27_8607783	0	8607783	G	C
27	chr27_8623721	0	8623721	C	A
27	chr27_8632734	0	8632734	G	T
27	chr27_8637439	0	8637439	G	C
27	chr27_8641862	0	8641862	T	G
27	chr27_8699064	0	8699064	T	G
27	chr27_8715518	0	8715518	C	A
27	chr27_8715671	0	8715671	T	G
27	chr27_8776386	0	8776386	T	G
27	chr27_8828377	0	8828377	A	T
27	chr27_8832227	0	8832227	A	C
27	chr27_8848722	0	8848722	G	C
27	chr27_8872891	0	8872891	C	A
27	chr27_8887634	0	8887634	G	T
27	chr27_8897674	0	8897674	A	T
27	chr27_8901046	0	8901046	T	A
27	chr27_8903773	0	8903773	C	G
27	chr27_8905331	0	8905331	C	A
27	chr27_8911758	0	8911758	C	A
27	chr27_8912384	0	8912384	C	G
27	chr27_8920784	0	8920784	T	A
27	chr27_8928557	0	8928557	A	C
27	chr27_8929941	0	8929941	C	G
27	chr27_8953146	0	8953146	A	C
27	chr27_8972049	0	8972049	T	G
27	chr27_8997809	0	8997809	T	G
27	chr27_9040907	0	9040907	G	C
27	chr27_9057257	0	9057257	C	G
27	chr27_9084589	0	9084589	T	A
27	chr27_9086422	0	9086422	A	T
27	chr27_9110663	0	9110663	A	T
27	chr27_9114980	0	9114980	C	A
27	chr27_9132071	0	9132071	G	T
27	chr27_9158674	0	9158674	T	A
27	chr27_9167272	0	9167272	C	G
27	chr27_9186668	0	9186668	T	A
27	chr27_9189934	0	9189934	A	C
27	chr27_9193042	0	9193042	T	G
27	chr27_9199263	0	9199263	G	T
27	chr27_9212200	0	9212200	A	C
27	chr27_9215462	0	9215462	C	G
27	chr27_9257176	0	9257176	C	A
27	chr27_9304242	0	9304242	G	C
27	chr27_9309437	0	9309437	T	G
27	chr27_9338556	0	9338556	G	T
27	chr27_9339745	0	9339745	G	T
27	chr27_9341385	0	9341385	A	T
27	chr27_9348767	0	9348767	C	A
27	chr27_9359722	0	9359722	T	G
27	chr27_9370061	0	9370061	G	C
27	chr27_9370961	0	9370961	G	T
27	chr27_9371410	0	9371410	A	C
27	chr27_9381457	0	9381457	A	C
27	chr27_9399488	0	9399488	G	C
27	chr27_9415807	0	9415807	A	C
27	chr27_9431914	0	9431914	C	A
27	chr27_9443314	0	9443314	T	G
27	chr27_9446731	0	9446731	G	C
27	chr27_9465571	0	9465571	C	A
27	chr27_9480357	0	9480357	T	A
27	chr27_9521244	0	9521244	A	T
27	chr27_9526560	0	9526560	A	C
27	chr27_9545291	0	9545291	A	C
27	chr27_9552251	0	9552251	A	C
27	chr27_9554307	0	9554307	C	A
27	chr27_9558238	0	9558238	C	G
27	chr27_9568480	0	9568480	T	G
27	chr27_9622999	0	9622999	C	G
27	chr27_9625173	0	9625173	C	G
27	chr27_9653573	0	9653573	T	G
27	chr27_9672647	0	9672647	G	C
27	chr27_9700978	0	9700978	G	T
27	chr27_9729978	0	9729978	T	A
27	chr27_9757046	0	9757046	T	G
27	chr27_9759569	0	9759569	T	G
27	chr27_9771353	0	9771353	A	C
27	chr27_9789357	0	9789357	C	A
27	chr27_9810674	0	9810674	A	C
27	chr27_9832682	0	9832682	T	A
27	chr27_9863647	0	9863647	G	C
27	chr27_9863908	0	9863908	T	A
27	chr27_9865998	0	9865998	T	A
27	chr27_9872093	0	9872093	A	T
27	chr27_9914827	0	9914827	T	G
27	chr27_9935119	0	9935119	T	A
27	chr27_9938710	0	9938710	C	G
27	chr27_9943134	0	9943134	G	T
27	chr27_9949591	0	9949591	C	G
27	chr27_9963102	0	9963102	C	A
27	chr27_9999113	0	9999113	T	G
27	chr27_10002853	0	10002853	T	G
27	chr27_10006657	0	10006657	T	G
27	chr27_10030507	0	10030507	A	C
27	chr27_10038744	0	10038744	A	C
27	chr27_10039635	0	10039635	G	T
27	chr27_10040428	0	10040428	G	C
27	chr27_10042029	0	10042029	A	C
27	chr27_10050844	0	10050844	C	A
27	chr27_10062506	0	10062506	T	A
27	chr27_10081017	0	10081017	C	G
27	chr27_10102778	0	10102778	G	C
27	chr27_10135694	0	10135694	G	T
27	chr27_10154941	0	10154941	T	A
27	chr27_10160418	0	10160418	T	A
27	chr27_10166722	0	10166722	C	G
27	chr27_10202277	0	10202277	T	G
27	chr27_10203000	0	10203000	T	G
27	chr27_10213450	0	10213450	G	C
27	chr27_10220819	0	10220819	C	A
27	chr27_10240564	0	10240564	G	C
27	chr27_10241933	0	10241933	T	G
27	chr27_10250548	0	10250548	C	A
27	chr27_10297278	0	10297278	A	T
27	chr27_10320772	0	10320772	T	G
27	chr27_10321466	0	10321466	G	C
27	chr27_10323507	0	10323507	A	C
27	chr27_10323879	0	10323879	T	G
27	chr27_10329926	0	10329926	T	G
27	chr27_10351993	0	10351993	C	A
27	chr27_10402924	0	10402924	G	C
27	chr27_10423480	0	10423480	T	A
27	chr27_10445605	0	10445605	T	G
27	chr27_10454163	0	10454163	C	G
27	chr27_10525077	0	10525077	A	C
27	chr27_10537604	0	10537604	A	C
27	chr27_10540117	0	10540117	A	C
27	chr27_10540930	0	10540930	G	C
27	chr27_10552082	0	10552082	A	C
27	chr27_10560661	0	10560661	G	C
27	chr27_10575543	0	10575543	G	T
27	chr27_10610209	0	10610209	A	C
27	chr27_10612606	0	10612606	A	T
27	chr27_10613784	0	10613784	C	G
27	chr27_10651484	0	10651484	C	G
27	chr27_10660186	0	10660186	A	C
27	chr27_10682253	0	10682253	C	G
27	chr27_10700722	0	10700722	A	T
27	chr27_10704293	0	10704293	G	C
27	chr27_10723640	0	10723640	C	G
27	chr27_10746194	0	10746194	A	C
27	chr27_10764136	0	10764136	C	G
27	chr27_10769210	0	10769210	T	G
27	chr27_10786558	0	10786558	A	C
27	chr27_10863004	0	10863004	T	G
27	chr27_10868111	0	10868111	C	A
27	chr27_10870783	0	10870783	A	T
27	chr27_10873345	0	10873345	C	A
27	chr27_10875654	0	10875654	G	T
27	chr27_10880905	0	10880905	A	T
27	chr27_10883677	0	10883677	C	A
27	chr27_10894759	0	10894759	A	C
27	chr27_10897815	0	10897815	A	C
27	chr27_10902545	0	10902545	C	A
27	chr27_10905400	0	10905400	C	A
27	chr27_10964534	0	10964534	T	G
27	chr27_10982564	0	10982564	C	G
27	chr27_10983399	0	10983399	C	A
27	chr27_10983801	0	10983801	C	G
27	chr27_10991883	0	10991883	G	C
27	chr27_11005837	0	11005837	T	G
27	chr27_11029586	0	11029586	T	A
27	chr27_11066829	0	11066829	T	A
27	chr27_11070033	0	11070033	C	A
27	chr27_11080721	0	11080721	G	T
27	chr27_11099897	0	11099897	A	C
27	chr27_11101179	0	11101179	C	G
27	chr27_11106053	0	11106053	G	C
27	chr27_11126175	0	11126175	C	A
27	chr27_11137310	0	11137310	A	C
27	chr27_11141727	0	11141727	C	A
27	chr27_11160499	0	11160499	G	T
27	chr27_11175428	0	11175428	T	A
27	chr27_11181656	0	11181656	G	C
27	chr27_11186649	0	11186649	C	A
27	chr27_11209766	0	11209766	C	G
27	chr27_11213993	0	11213993	A	T
27	chr27_11219457	0	11219457	C	G
27	chr27_11235550	0	11235550	T	A
27	chr27_11239124	0	11239124	C	A
27	chr27_11247775	0	11247775	A	C
27	chr27_11261150	0	11261150	A	T
27	chr27_11266530	0	11266530	T	A
27	chr27_11269389	0	11269389	C	G
27	chr27_11272168	0	11272168	A	C
27	chr27_11276458	0	11276458	T	G
27	chr27_11278771	0	11278771	G	T
27	chr27_11310549	0	11310549	C	G
27	chr27_11311889	0	11311889	T	A
27	chr27_11313121	0	11313121	G	T
27	chr27_11316006	0	11316006	G	T
27	chr27_11324442	0	11324442	G	T
27	chr27_11333630	0	11333630	C	G
27	chr27_11342206	0	11342206	G	C
27	chr27_11349280	0	11349280	T	A
27	chr27_11364079	0	11364079	C	A
27	chr27_11364251	0	11364251	C	G
27	chr27_11392827	0	11392827	G	T
27	chr27_11399570	0	11399570	A	T
27	chr27_11447569	0	11447569	C	A
27	chr27_11459312	0	11459312	C	G
27	chr27_11473809	0	11473809	C	G
27	chr27_11480478	0	11480478	G	T
27	chr27_11491411	0	11491411	C	A
27	chr27_11510659	0	11510659	C	A
27	chr27_11520980	0	11520980	A	C
27	chr27_11526357	0	11526357	A	T
27	chr27_11533924	0	11533924	G	C
27	chr27_11554794	0	11554794	A	C
27	chr27_11573665	0	11573665	T	G
27	chr27_11577812	0	11577812	A	C
27	chr27_11592029	0	11592029	C	A
27	chr27_11595386	0	11595386	C	G
27	chr27_11598556	0	11598556	C	G
27	chr27_11599179	0	11599179	G	C
27	chr27_11631334	0	11631334	T	G
27	chr27_11649036	0	11649036	C	G
27	chr27_11737787	0	11737787	A	C
27	chr27_11742597	0	11742597	A	C
27	chr27_11766199	0	11766199	A	C
27	chr27_11785694	0	11785694	A	T
27	chr27_11787007	0	11787007	C	A
27	chr27_11792752	0	11792752	C	A
27	chr27_11802864	0	11802864	C	G
27	chr27_11843732	0	11843732	A	C
27	chr27_11865681	0	11865681	G	C
27	chr27_11880491	0	11880491	T	G
27	chr27_11893882	0	11893882	C	A
27	chr27_11894259	0	11894259	G	C
27	chr27_11915289	0	11915289	A	C
27	chr27_11921705	0	11921705	A	C
27	chr27_11982232	0	11982232	T	A
27	chr27_11982744	0	11982744	A	T
27	chr27_11994420	0	11994420	T	A
27	chr27_11997396	0	11997396	T	A
27	chr27_12051175	0	12051175	A	T
27	chr27_12068231	0	12068231	C	A
27	chr27_12093921	0	12093921	C	G
27	chr27_12100216	0	12100216	A	C
27	chr27_12117650	0	12117650	G	T
27	chr27_12121756	0	12121756	A	C
27	chr27_12155100	0	12155100	C	A
27	chr27_12156416	0	12156416	A	C
27	chr27_12158297	0	12158297	G	C
27	chr27_12158660	0	12158660	A	C
27	chr27_12159980	0	12159980	T	A
27	chr27_12169024	0	12169024	T	G
27	chr27_12179844	0	12179844	T	A
27	chr27_12183420	0	12183420	G	T
27	chr27_12197106	0	12197106	T	G
27	chr27_12211243	0	12211243	T	G
27	chr27_12227175	0	12227175	C	A
27	chr27_12244897	0	12244897	T	A
27	chr27_12247882	0	12247882	G	T
27	chr27_12249520	0	12249520	A	C
27	chr27_12277021	0	12277021	C	G
27	chr27_12287591	0	12287591	A	T
27	chr27_12295599	0	12295599	T	A
27	chr27_12308817	0	12308817	C	G
27	chr27_12310199	0	12310199	G	C
27	chr27_12326916	0	12326916	C	G
27	chr27_12344230	0	12344230	T	G
27	chr27_12372700	0	12372700	A	C
27	chr27_12414458	0	12414458	C	A
27	chr27_12436412	0	12436412	G	T
27	chr27_12443725	0	12443725	A	T
27	chr27_12448945	0	12448945	C	A
27	chr27_12460804	0	12460804	T	G
27	chr27_12486764	0	12486764	G	C
27	chr27_12502212	0	12502212	C	G
27	chr27_12507281	0	12507281	T	G
27	chr27_12520584	0	12520584	G	T
27	chr27_12531919	0	12531919	T	G
27	chr27_12548350	0	12548350	C	G
27	chr27_12585904	0	12585904	G	T
27	chr27_12596267	0	12596267	T	G
27	chr27_12604887	0	12604887	C	A
27	chr27_12610959	0	12610959	A	C
27	chr27_12639502	0	12639502	T	G
27	chr27_12658894	0	12658894	T	G
27	chr27_12661431	0	12661431	T	G
27	chr27_12674735	0	12674735	C	A
27	chr27_12675744	0	12675744	T	G
27	chr27_12687711	0	12687711	G	T
27	chr27_12709865	0	12709865	C	G
27	chr27_12734309	0	12734309	G	T
27	chr27_12735951	0	12735951	C	A
27	chr27_12753846	0	12753846	C	A
27	chr27_12768894	0	12768894	T	G
27	chr27_12771413	0	12771413	G	C
27	chr27_12780493	0	12780493	G	C
27	chr27_12782267	0	12782267	T	G
27	chr27_12791599	0	12791599	C	G
27	chr27_12797510	0	12797510	C	G
27	chr27_12802417	0	12802417	A	T
27	chr27_12809079	0	12809079	T	G
27	chr27_12855084	0	12855084	A	C
27	chr27_12861675	0	12861675	G	C
27	chr27_12872838	0	12872838	G	T
27	chr27_12877734	0	12877734	T	A
27	chr27_12893281	0	12893281	G	T
27	chr27_12898717	0	12898717	G	C
27	chr27_12928767	0	12928767	A	T
27	chr27_12935903	0	12935903	G	C
27	chr27_12940751	0	12940751	C	G
27	chr27_12967656	0	12967656	C	G
27	chr27_12970287	0	12970287	G	T
27	chr27_12975122	0	12975122	A	C
27	chr27_12984085	0	12984085	G	T
27	chr27_13004333	0	13004333	T	A
27	chr27_13012343	0	13012343	G	C
27	chr27_13030885	0	13030885	A	C
27	chr27_13068884	0	13068884	C	G
27	chr27_13073672	0	13073672	A	C
27	chr27_13091812	0	13091812	A	T
27	chr27_13106890	0	13106890	A	T
27	chr27_13139311	0	13139311	T	G
27	chr27_13166831	0	13166831	T	G
27	chr27_13173619	0	13173619	G	C
27	chr27_13197832	0	13197832	G	T
27	chr27_13200829	0	13200829	C	A
27	chr27_13236800	0	13236800	A	C
27	chr27_13238428	0	13238428	C	G
27	chr27_13274721	0	13274721	C	G
27	chr27_13280334	0	13280334	G	C
27	chr27_13301074	0	13301074	A	C
27	chr27_13307027	0	13307027	G	T
27	chr27_13318847	0	13318847	G	T
27	chr27_13363547	0	13363547	T	G
27	chr27_13391811	0	13391811	T	A
27	chr27_13431476	0	13431476	A	T
27	chr27_13467893	0	13467893	A	T
27	chr27_13485807	0	13485807	G	T
27	chr27_13487608	0	13487608	C	G
27	chr27_13517015	0	13517015	G	T
27	chr27_13527882	0	13527882	G	T
27	chr27_13534489	0	13534489	G	T
27	chr27_13549067	0	13549067	T	G
27	chr27_13563983	0	13563983	T	G
27	chr27_13581993	0	13581993	G	C
27	chr27_13593349	0	13593349	G	T
27	chr27_13646222	0	13646222	C	A
27	chr27_13669628	0	13669628	C	G
27	chr27_13669776	0	13669776	G	C
27	chr27_13673859	0	13673859	C	A
27	chr27_13675664	0	13675664	T	A
27	chr27_13701301	0	13701301	G	T
27	chr27_13707268	0	13707268	G	C
27	chr27_13739322	0	13739322	G	T
27	chr27_13742941	0	13742941	G	T
27	chr27_13760012	0	13760012	C	G
27	chr27_13768383	0	13768383	G	T
27	chr27_13786542	0	13786542	C	A
27	chr27_13788078	0	13788078	T	G
27	chr27_13799587	0	13799587	A	T
27	chr27_13835447	0	13835447	T	G
27	chr27_13855549	0	13855549	C	G
27	chr27_13882643	0	13882643	G	C
27	chr27_13894600	0	13894600	T	G
27	chr27_13921251	0	13921251	T	A
27	chr27_13973641	0	13973641	T	G
27	chr27_13975640	0	13975640	G	T
27	chr27_13977091	0	13977091	C	A
27	chr27_14007477	0	14007477	C	A
27	chr27_14008252	0	14008252	C	G
27	chr27_14014884	0	14014884	G	C
27	chr27_14030607	0	14030607	A	C
27	chr27_14063109	0	14063109	A	C
27	chr27_14070370	0	14070370	T	G
27	chr27_14098351	0	14098351	C	A
27	chr27_14109666	0	14109666	C	A
27	chr27_14120204	0	14120204	G	C
27	chr27_14129346	0	14129346	C	A
27	chr27_14161646	0	14161646	G	C
27	chr27_14177752	0	14177752	C	A
27	chr27_14181491	0	14181491	G	C
27	chr27_14291583	0	14291583	G	T
27	chr27_14331886	0	14331886	C	G
27	chr27_14337240	0	14337240	G	C
27	chr27_14353201	0	14353201	T	G
27	chr27_14370104	0	14370104	G	T
27	chr27_14372945	0	14372945	T	G
27	chr27_14374031	0	14374031	C	A
27	chr27_14379635	0	14379635	G	T
27	chr27_14382623	0	14382623	C	A
27	chr27_14389643	0	14389643	G	C
27	chr27_14396873	0	14396873	C	A
27	chr27_14410294	0	14410294	C	G
27	chr27_14428166	0	14428166	G	T
27	chr27_14432684	0	14432684	A	C
27	chr27_14433453	0	14433453	G	C
27	chr27_14434647	0	14434647	G	T
27	chr27_14449257	0	14449257	G	T
27	chr27_14470846	0	14470846	A	C
27	chr27_14486953	0	14486953	G	T
27	chr27_14492330	0	14492330	C	G
27	chr27_14493604	0	14493604	G	C
27	chr27_14495334	0	14495334	C	G
27	chr27_14506448	0	14506448	A	T
27	chr27_14512536	0	14512536	C	G
27	chr27_14572678	0	14572678	T	G
27	chr27_14577843	0	14577843	A	T
27	chr27_14599695	0	14599695	C	G
27	chr27_14617403	0	14617403	C	G
27	chr27_14631738	0	14631738	A	C
27	chr27_14634617	0	14634617	A	C
27	chr27_14638046	0	14638046	A	C
27	chr27_14656229	0	14656229	A	C
27	chr27_14659709	0	14659709	G	C
27	chr27_14666755	0	14666755	G	T
27	chr27_14670385	0	14670385	G	T
27	chr27_14691915	0	14691915	A	T
27	chr27_14725845	0	14725845	G	T
27	chr27_14729965	0	14729965	A	T
27	chr27_14738413	0	14738413	C	A
27	chr27_14764694	0	14764694	C	A
27	chr27_14788652	0	14788652	A	C
27	chr27_14793558	0	14793558	C	A
27	chr27_14797729	0	14797729	A	C
27	chr27_14799121	0	14799121	T	A
27	chr27_14822495	0	14822495	A	C
27	chr27_14837948	0	14837948	G	C
27	chr27_14854696	0	14854696	T	G
27	chr27_14869147	0	14869147	G	C
27	chr27_14875111	0	14875111	C	G
27	chr27_14895201	0	14895201	C	A
27	chr27_14955953	0	14955953	G	C
27	chr27_14964768	0	14964768	G	T
27	chr27_14985108	0	14985108	C	A
27	chr27_15039903	0	15039903	G	C
27	chr27_15118154	0	15118154	C	A
27	chr27_15138177	0	15138177	G	T
27	chr27_15141315	0	15141315	C	A
27	chr27_15141887	0	15141887	G	T
27	chr27_15142075	0	15142075	G	C
27	chr27_15149206	0	15149206	A	C
27	chr27_15151935	0	15151935	C	A
27	chr27_15161665	0	15161665	G	C
27	chr27_15165521	0	15165521	T	A
27	chr27_15170213	0	15170213	T	G
27	chr27_15184702	0	15184702	G	C
27	chr27_15216658	0	15216658	T	G
27	chr27_15217399	0	15217399	G	C
27	chr27_15219515	0	15219515	T	G
27	chr27_15224035	0	15224035	T	G
27	chr27_15233837	0	15233837	G	T
27	chr27_15236473	0	15236473	C	G
27	chr27_15245850	0	15245850	T	G
27	chr27_15270181	0	15270181	A	C
27	chr27_15284539	0	15284539	G	T
27	chr27_15299810	0	15299810	C	A
27	chr27_15304854	0	15304854	T	G
27	chr27_15308065	0	15308065	A	C
27	chr27_15312409	0	15312409	G	T
27	chr27_15320295	0	15320295	C	G
27	chr27_15346547	0	15346547	T	A
27	chr27_15360984	0	15360984	G	T
27	chr27_15391762	0	15391762	T	A
27	chr27_15396858	0	15396858	G	C
27	chr27_15405092	0	15405092	T	A
27	chr27_15413109	0	15413109	A	C
27	chr27_15421028	0	15421028	A	T
27	chr27_15449146	0	15449146	C	A
27	chr27_15450603	0	15450603	C	A
27	chr27_15484350	0	15484350	T	G
27	chr27_15494251	0	15494251	G	C
27	chr27_15502427	0	15502427	G	T
27	chr27_15530206	0	15530206	C	G
27	chr27_15579051	0	15579051	T	A
27	chr27_15581391	0	15581391	T	G
27	chr27_15586412	0	15586412	T	A
27	chr27_15596037	0	15596037	A	C
27	chr27_15644922	0	15644922	T	G
27	chr27_15673341	0	15673341	C	A
27	chr27_15680266	0	15680266	C	A
27	chr27_15704261	0	15704261	C	A
27	chr27_15708159	0	15708159	T	G
27	chr27_15724304	0	15724304	A	C
27	chr27_15808326	0	15808326	C	A
27	chr27_15809648	0	15809648	T	G
27	chr27_15850055	0	15850055	G	C
27	chr27_15852458	0	15852458	G	T
27	chr27_15863344	0	15863344	G	C
27	chr27_15866904	0	15866904	G	T
27	chr27_15876377	0	15876377	T	A
27	chr27_15879951	0	15879951	A	T
27	chr27_15882597	0	15882597	C	G
27	chr27_15904282	0	15904282	G	T
27	chr27_15918722	0	15918722	A	C
27	chr27_15941200	0	15941200	G	T
27	chr27_15942536	0	15942536	A	T
27	chr27_15944302	0	15944302	A	C
27	chr27_15948377	0	15948377	A	C
27	chr27_15956437	0	15956437	C	G
27	chr27_15961951	0	15961951	T	G
27	chr27_15963308	0	15963308	C	G
27	chr27_15965696	0	15965696	T	G
27	chr27_15981638	0	15981638	G	T
27	chr27_15982578	0	15982578	T	A
27	chr27_15997259	0	15997259	C	G
27	chr27_16005892	0	16005892	G	T
27	chr27_16007925	0	16007925	A	C
27	chr27_16016586	0	16016586	T	A
27	chr27_16016686	0	16016686	A	C
27	chr27_16021411	0	16021411	T	G
27	chr27_16024702	0	16024702	T	A
27	chr27_16029996	0	16029996	A	C
27	chr27_16048064	0	16048064	C	A
27	chr27_16075149	0	16075149	G	T
27	chr27_16081113	0	16081113	C	G
27	chr27_16084495	0	16084495	G	C
27	chr27_16139567	0	16139567	T	G
27	chr27_16148550	0	16148550	G	T
27	chr27_16148764	0	16148764	C	G
27	chr27_16210585	0	16210585	T	G
27	chr27_16224868	0	16224868	A	T
27	chr27_16228587	0	16228587	T	G
27	chr27_16236327	0	16236327	C	G
27	chr27_16250794	0	16250794	T	G
27	chr27_16265701	0	16265701	G	C
27	chr27_16279583	0	16279583	A	C
27	chr27_16304895	0	16304895	T	G
27	chr27_16320348	0	16320348	C	G
27	chr27_16326231	0	16326231	C	A
27	chr27_16328887	0	16328887	A	T
27	chr27_16404082	0	16404082	C	A
27	chr27_16417184	0	16417184	G	T
27	chr27_16419505	0	16419505	C	A
27	chr27_16436953	0	16436953	A	C
27	chr27_16447090	0	16447090	C	A
27	chr27_16448867	0	16448867	T	A
27	chr27_16454219	0	16454219	T	A
27	chr27_16454953	0	16454953	G	T
27	chr27_16478052	0	16478052	G	T
27	chr27_16478360	0	16478360	C	G
27	chr27_16516121	0	16516121	T	G
27	chr27_16539460	0	16539460	A	C
27	chr27_16540072	0	16540072	C	G
27	chr27_16552894	0	16552894	C	A
27	chr27_16555024	0	16555024	G	T
27	chr27_16558560	0	16558560	T	G
27	chr27_16564680	0	16564680	T	A
27	chr27_16569716	0	16569716	C	A
27	chr27_16575102	0	16575102	C	A
27	chr27_16587996	0	16587996	G	T
27	chr27_16615554	0	16615554	A	C
27	chr27_16626572	0	16626572	C	A
27	chr27_16627494	0	16627494	T	G
27	chr27_16642524	0	16642524	G	T
27	chr27_16657491	0	16657491	A	C
27	chr27_16677652	0	16677652	C	G
27	chr27_16689618	0	16689618	G	C
27	chr27_16722186	0	16722186	A	C
27	chr27_16741276	0	16741276	T	G
27	chr27_16756106	0	16756106	G	C
27	chr27_16758770	0	16758770	C	G
27	chr27_16762987	0	16762987	C	A
27	chr27_16777065	0	16777065	G	C
27	chr27_16777671	0	16777671	C	A
27	chr27_16784130	0	16784130	C	A
27	chr27_16795005	0	16795005	C	A
27	chr27_16803650	0	16803650	C	A
27	chr27_16810937	0	16810937	A	C
27	chr27_16888741	0	16888741	G	T
27	chr27_16919870	0	16919870	C	G
27	chr27_17023619	0	17023619	G	T
27	chr27_17050321	0	17050321	C	G
27	chr27_17056872	0	17056872	T	G
27	chr27_17083556	0	17083556	G	C
27	chr27_17113227	0	17113227	T	G
27	chr27_17137871	0	17137871	G	T
27	chr27_17143124	0	17143124	A	C
27	chr27_17146856	0	17146856	C	G
27	chr27_17152571	0	17152571	T	A
27	chr27_17193355	0	17193355	A	T
27	chr27_17215869	0	17215869	G	C
27	chr27_17267250	0	17267250	A	T
27	chr27_17288290	0	17288290	C	A
27	chr27_17292506	0	17292506	C	G
27	chr27_17300390	0	17300390	G	T
27	chr27_17311539	0	17311539	T	G
27	chr27_17342386	0	17342386	C	G
27	chr27_17349320	0	17349320	G	C
27	chr27_17357936	0	17357936	A	C
27	chr27_17391251	0	17391251	A	C
27	chr27_17475367	0	17475367	G	C
27	chr27_17497162	0	17497162	A	C
27	chr27_17526860	0	17526860	T	G
27	chr27_17550238	0	17550238	C	A
27	chr27_17570779	0	17570779	A	T
27	chr27_17606092	0	17606092	T	G
27	chr27_17607261	0	17607261	T	A
27	chr27_17609432	0	17609432	A	C
27	chr27_17659232	0	17659232	C	G
27	chr27_17665580	0	17665580	A	C
27	chr27_17702087	0	17702087	T	G
27	chr27_17759161	0	17759161	A	T
27	chr27_17765250	0	17765250	T	A
27	chr27_17774183	0	17774183	A	C
27	chr27_17775568	0	17775568	G	T
27	chr27_17789278	0	17789278	T	G
27	chr27_17838409	0	17838409	T	G
27	chr27_17844312	0	17844312	G	C
27	chr27_17865108	0	17865108	A	C
27	chr27_17881338	0	17881338	A	C
27	chr27_17892529	0	17892529	G	T
27	chr27_17894549	0	17894549	T	G
27	chr27_17919781	0	17919781	C	G
27	chr27_17966853	0	17966853	A	C
27	chr27_17994027	0	17994027	T	G
27	chr27_18007592	0	18007592	G	T
27	chr27_18011315	0	18011315	T	A
27	chr27_18071583	0	18071583	A	C
27	chr27_18082817	0	18082817	G	T
27	chr27_18102516	0	18102516	T	A
27	chr27_18106786	0	18106786	C	G
27	chr27_18110200	0	18110200	C	G
27	chr27_18140539	0	18140539	A	T
27	chr27_18144452	0	18144452	T	G
27	chr27_18177360	0	18177360	T	A
27	chr27_18220599	0	18220599	C	A
27	chr27_18222218	0	18222218	G	C
27	chr27_18230070	0	18230070	A	T
27	chr27_18266199	0	18266199	A	C
27	chr27_18271769	0	18271769	T	G
27	chr27_18273914	0	18273914	T	G
27	chr27_18309838	0	18309838	A	T
27	chr27_18342928	0	18342928	T	A
27	chr27_18348037	0	18348037	G	C
27	chr27_18367334	0	18367334	T	A
27	chr27_18426512	0	18426512	A	C
27	chr27_18429036	0	18429036	T	G
27	chr27_18450630	0	18450630	C	A
27	chr27_18462286	0	18462286	G	C
27	chr27_18472632	0	18472632	G	T
27	chr27_18500759	0	18500759	A	T
27	chr27_18506794	0	18506794	T	A
27	chr27_18519836	0	18519836	T	G
27	chr27_18522806	0	18522806	G	C
27	chr27_18529560	0	18529560	G	C
27	chr27_18539596	0	18539596	T	G
27	chr27_18543929	0	18543929	A	C
27	chr27_18547318	0	18547318	G	T
27	chr27_18566221	0	18566221	C	A
27	chr27_18578093	0	18578093	A	C
27	chr27_18582678	0	18582678	C	A
27	chr27_18604257	0	18604257	C	G
27	chr27_18630670	0	18630670	C	A
27	chr27_18638838	0	18638838	C	G
27	chr27_18685763	0	18685763	C	G
27	chr27_18733943	0	18733943	T	A
27	chr27_18741970	0	18741970	T	A
27	chr27_18765956	0	18765956	G	C
27	chr27_18768539	0	18768539	A	T
27	chr27_18794668	0	18794668	A	T
27	chr27_18810337	0	18810337	G	C
27	chr27_18813133	0	18813133	C	A
27	chr27_18831177	0	18831177	G	T
27	chr27_18862992	0	18862992	T	G
27	chr27_18867995	0	18867995	T	G
27	chr27_18906511	0	18906511	G	C
27	chr27_18954281	0	18954281	T	G
27	chr27_18958219	0	18958219	G	C
27	chr27_19010686	0	19010686	T	A
27	chr27_19015869	0	19015869	C	A
27	chr27_19016999	0	19016999	A	C
27	chr27_19047096	0	19047096	G	T
27	chr27_19048902	0	19048902	T	G
27	chr27_19060649	0	19060649	G	C
27	chr27_19060970	0	19060970	A	T
27	chr27_19085389	0	19085389	G	C
27	chr27_19126050	0	19126050	C	A
27	chr27_19129386	0	19129386	T	G
27	chr27_19142044	0	19142044	T	A
27	chr27_19167194	0	19167194	T	A
27	chr27_19192275	0	19192275	C	A
27	chr27_19199282	0	19199282	G	T
27	chr27_19227999	0	19227999	A	T
27	chr27_19243147	0	19243147	C	A
27	chr27_19306564	0	19306564	T	A
27	chr27_19342407	0	19342407	A	C
27	chr27_19353447	0	19353447	G	C
27	chr27_19422581	0	19422581	T	G
27	chr27_19425344	0	19425344	C	G
27	chr27_19430943	0	19430943	C	A
27	chr27_19440280	0	19440280	C	A
27	chr27_19447518	0	19447518	A	C
27	chr27_19449467	0	19449467	T	A
27	chr27_19455878	0	19455878	G	C
27	chr27_19460240	0	19460240	T	G
27	chr27_19498707	0	19498707	T	G
27	chr27_19508228	0	19508228	C	G
27	chr27_19538816	0	19538816	A	T
27	chr27_19539441	0	19539441	T	G
27	chr27_19561114	0	19561114	G	C
27	chr27_19626955	0	19626955	G	T
27	chr27_19637432	0	19637432	C	A
27	chr27_19648785	0	19648785	G	T
27	chr27_19663969	0	19663969	A	T
27	chr27_19707281	0	19707281	T	A
27	chr27_19719200	0	19719200	C	A
27	chr27_19732657	0	19732657	T	G
27	chr27_19737420	0	19737420	A	T
27	chr27_19738786	0	19738786	C	G
27	chr27_19756435	0	19756435	A	T
27	chr27_19789456	0	19789456	T	A
27	chr27_19792299	0	19792299	T	A
27	chr27_19801639	0	19801639	C	A
27	chr27_19811797	0	19811797	C	G
27	chr27_19813372	0	19813372	C	A
27	chr27_19818873	0	19818873	C	G
27	chr27_19828104	0	19828104	T	G
27	chr27_19836202	0	19836202	C	A
27	chr27_19837854	0	19837854	G	C
27	chr27_19864057	0	19864057	A	T
27	chr27_19877888	0	19877888	C	G
27	chr27_19887544	0	19887544	G	C
27	chr27_19887609	0	19887609	C	A
27	chr27_19888802	0	19888802	G	C
27	chr27_19910456	0	19910456	G	C
27	chr27_19963187	0	19963187	A	C
27	chr27_20007719	0	20007719	T	G
27	chr27_20009886	0	20009886	T	G
27	chr27_20032124	0	20032124	C	A
27	chr27_20040963	0	20040963	G	T
27	chr27_20054094	0	20054094	T	G
27	chr27_20112860	0	20112860	T	G
27	chr27_20114522	0	20114522	G	T
27	chr27_20121565	0	20121565	T	A
27	chr27_20121925	0	20121925	A	T
27	chr27_20166983	0	20166983	A	T
27	chr27_20183016	0	20183016	T	G
27	chr27_20184648	0	20184648	T	G
27	chr27_20191682	0	20191682	T	G
27	chr27_20206374	0	20206374	T	A
27	chr27_20225082	0	20225082	G	C
27	chr27_20229797	0	20229797	T	A
27	chr27_20251913	0	20251913	G	T
27	chr27_20268771	0	20268771	G	T
27	chr27_20286597	0	20286597	A	T
27	chr27_20341874	0	20341874	C	G
27	chr27_20342397	0	20342397	G	C
27	chr27_20361218	0	20361218	G	C
27	chr27_20367030	0	20367030	A	T
27	chr27_20372776	0	20372776	G	T
27	chr27_20375321	0	20375321	G	T
27	chr27_20383482	0	20383482	A	C
27	chr27_20387845	0	20387845	C	G
27	chr27_20396461	0	20396461	G	C
27	chr27_20432459	0	20432459	A	T
27	chr27_20435989	0	20435989	G	C
27	chr27_20475548	0	20475548	G	T
27	chr27_20478582	0	20478582	G	C
27	chr27_20484810	0	20484810	G	T
27	chr27_20520955	0	20520955	C	G
27	chr27_20523776	0	20523776	C	G
27	chr27_20528000	0	20528000	A	C
27	chr27_20533099	0	20533099	C	G
27	chr27_20540824	0	20540824	T	G
27	chr27_20570244	0	20570244	G	T
27	chr27_20582807	0	20582807	C	G
27	chr27_20605149	0	20605149	C	A
27	chr27_20676152	0	20676152	G	T
27	chr27_20681522	0	20681522	G	C
27	chr27_20684655	0	20684655	A	C
27	chr27_20696021	0	20696021	G	T
27	chr27_20697932	0	20697932	C	A
27	chr27_20701201	0	20701201	A	T
27	chr27_20716277	0	20716277	C	A
27	chr27_20720583	0	20720583	T	G
27	chr27_20736732	0	20736732	G	C
27	chr27_20739119	0	20739119	A	C
27	chr27_20752956	0	20752956	A	T
27	chr27_20775651	0	20775651	C	G
27	chr27_20788249	0	20788249	T	G
27	chr27_20820544	0	20820544	C	A
27	chr27_20823543	0	20823543	G	T
27	chr27_20846064	0	20846064	A	C
27	chr27_20861977	0	20861977	C	A
27	chr27_20875210	0	20875210	G	C
27	chr27_20875586	0	20875586	G	C
27	chr27_20929013	0	20929013	C	A
27	chr27_20931800	0	20931800	G	T
27	chr27_20938113	0	20938113	C	A
27	chr27_20942861	0	20942861	A	C
27	chr27_20948228	0	20948228	C	G
27	chr27_20953270	0	20953270	G	T
27	chr27_20976734	0	20976734	C	G
27	chr27_20992297	0	20992297	T	G
27	chr27_21056470	0	21056470	G	C
27	chr27_21097422	0	21097422	T	G
27	chr27_21144282	0	21144282	C	A
27	chr27_21151818	0	21151818	T	A
27	chr27_21189791	0	21189791	G	C
27	chr27_21201071	0	21201071	G	T
27	chr27_21298515	0	21298515	G	T
27	chr27_21310490	0	21310490	C	G
27	chr27_21334193	0	21334193	C	G
27	chr27_21336981	0	21336981	G	C
27	chr27_21342889	0	21342889	T	A
27	chr27_21343937	0	21343937	A	C
27	chr27_21365476	0	21365476	C	A
27	chr27_21377636	0	21377636	G	T
27	chr27_21388453	0	21388453	C	G
27	chr27_21402169	0	21402169	G	C
27	chr27_21407956	0	21407956	A	T
27	chr27_21425451	0	21425451	G	T
27	chr27_21440344	0	21440344	G	C
27	chr27_21459782	0	21459782	T	A
27	chr27_21465761	0	21465761	C	A
27	chr27_21489438	0	21489438	C	G
27	chr27_21489639	0	21489639	G	T
27	chr27_21497075	0	21497075	G	C
27	chr27_21500025	0	21500025	C	A
27	chr27_21570719	0	21570719	C	A
27	chr27_21598422	0	21598422	T	A
27	chr27_21621156	0	21621156	T	A
27	chr27_21629382	0	21629382	G	T
27	chr27_21670145	0	21670145	T	G
27	chr27_21696962	0	21696962	C	A
27	chr27_21701759	0	21701759	T	A
27	chr27_21710573	0	21710573	A	C
27	chr27_21718128	0	21718128	G	T
27	chr27_21726076	0	21726076	G	T
27	chr27_21733363	0	21733363	G	C
27	chr27_21770299	0	21770299	C	G
27	chr27_21794888	0	21794888	A	T
27	chr27_21819829	0	21819829	G	C
27	chr27_21832244	0	21832244	T	A
27	chr27_21837928	0	21837928	T	G
27	chr27_21876706	0	21876706	G	C
27	chr27_21916060	0	21916060	G	T
27	chr27_21947489	0	21947489	T	A
27	chr27_21952930	0	21952930	A	C
27	chr27_21991784	0	21991784	A	C
27	chr27_22001668	0	22001668	A	T
27	chr27_22012306	0	22012306	T	A
27	chr27_22019608	0	22019608	A	T
27	chr27_22022242	0	22022242	C	G
27	chr27_22052325	0	22052325	T	A
27	chr27_22052892	0	22052892	C	G
27	chr27_22081631	0	22081631	A	C
27	chr27_22086501	0	22086501	C	A
27	chr27_22091227	0	22091227	A	C
27	chr27_22112029	0	22112029	C	A
27	chr27_22134458	0	22134458	T	G
27	chr27_22141842	0	22141842	T	G
27	chr27_22161186	0	22161186	G	T
27	chr27_22161424	0	22161424	G	C
27	chr27_22217965	0	22217965	T	A
27	chr27_22218555	0	22218555	T	G
27	chr27_22252637	0	22252637	C	A
27	chr27_22254029	0	22254029	C	G
27	chr27_22280828	0	22280828	C	G
27	chr27_22281872	0	22281872	T	G
27	chr27_22282797	0	22282797	C	A
27	chr27_22313421	0	22313421	C	G
27	chr27_22326597	0	22326597	C	G
27	chr27_22327455	0	22327455	A	C
27	chr27_22346656	0	22346656	C	G
27	chr27_22370288	0	22370288	A	C
27	chr27_22373843	0	22373843	A	C
27	chr27_22417011	0	22417011	T	G
27	chr27_22428017	0	22428017	C	G
27	chr27_22449241	0	22449241	A	C
27	chr27_22452667	0	22452667	G	C
27	chr27_22462278	0	22462278	A	C
27	chr27_22484672	0	22484672	C	G
27	chr27_22492263	0	22492263	C	G
27	chr27_22497194	0	22497194	A	T
27	chr27_22504520	0	22504520	C	A
27	chr27_22520092	0	22520092	G	T
27	chr27_22577241	0	22577241	T	G
27	chr27_22588971	0	22588971	G	C
27	chr27_22594412	0	22594412	C	G
27	chr27_22608605	0	22608605	G	C
27	chr27_22665448	0	22665448	C	A
27	chr27_22731970	0	22731970	G	C
27	chr27_22752538	0	22752538	G	T
27	chr27_22816137	0	22816137	C	G
27	chr27_22859259	0	22859259	G	C
27	chr27_22877154	0	22877154	A	C
27	chr27_22897042	0	22897042	T	G
27	chr27_22908854	0	22908854	A	C
27	chr27_22924388	0	22924388	A	T
27	chr27_22930042	0	22930042	C	A
27	chr27_22988081	0	22988081	C	A
27	chr27_23025545	0	23025545	A	C
27	chr27_23056502	0	23056502	G	T
27	chr27_23071921	0	23071921	C	G
27	chr27_23083049	0	23083049	T	A
27	chr27_23086602	0	23086602	A	C
27	chr27_23086680	0	23086680	A	C
27	chr27_23095971	0	23095971	G	C
27	chr27_23126048	0	23126048	G	C
27	chr27_23151101	0	23151101	T	A
27	chr27_23181922	0	23181922	C	G
27	chr27_23193146	0	23193146	A	C
27	chr27_23202485	0	23202485	A	C
27	chr27_23202551	0	23202551	A	T
27	chr27_23204782	0	23204782	T	A
27	chr27_23219954	0	23219954	C	G
27	chr27_23222701	0	23222701	T	A
27	chr27_23235000	0	23235000	A	C
27	chr27_23290098	0	23290098	C	G
27	chr27_23295661	0	23295661	T	G
27	chr27_23301400	0	23301400	G	C
27	chr27_23324959	0	23324959	C	A
27	chr27_23331401	0	23331401	C	G
27	chr27_23343030	0	23343030	T	A
27	chr27_23356737	0	23356737	G	T
27	chr27_23364441	0	23364441	A	T
27	chr27_23374193	0	23374193	C	G
27	chr27_23374371	0	23374371	T	G
27	chr27_23378861	0	23378861	G	C
27	chr27_23402495	0	23402495	A	C
27	chr27_23411450	0	23411450	C	G
27	chr27_23411543	0	23411543	G	C
27	chr27_23412803	0	23412803	A	T
27	chr27_23413815	0	23413815	C	A
27	chr27_23437008	0	23437008	A	C
27	chr27_23448349	0	23448349	C	A
27	chr27_23458491	0	23458491	C	G
27	chr27_23462271	0	23462271	G	T
27	chr27_23462418	0	23462418	G	T
27	chr27_23489415	0	23489415	C	A
27	chr27_23528106	0	23528106	G	T
27	chr27_23558804	0	23558804	A	T
27	chr27_23560356	0	23560356	C	A
27	chr27_23577381	0	23577381	T	A
27	chr27_23631432	0	23631432	A	T
27	chr27_23641094	0	23641094	A	C
27	chr27_23647930	0	23647930	T	G
27	chr27_23656092	0	23656092	A	T
27	chr27_23658505	0	23658505	A	T
27	chr27_23665605	0	23665605	G	T
27	chr27_23706521	0	23706521	G	T
27	chr27_23719369	0	23719369	A	C
27	chr27_23765253	0	23765253	G	C
27	chr27_23769891	0	23769891	T	G
27	chr27_23782095	0	23782095	T	G
27	chr27_23800839	0	23800839	C	G
27	chr27_23826760	0	23826760	A	C
27	chr27_23829509	0	23829509	A	T
27	chr27_23843957	0	23843957	C	A
27	chr27_23851796	0	23851796	G	C
27	chr27_23865425	0	23865425	G	T
27	chr27_23868820	0	23868820	G	T
27	chr27_23882037	0	23882037	G	C
27	chr27_23915791	0	23915791	T	G
27	chr27_23923554	0	23923554	A	T
27	chr27_23947360	0	23947360	G	T
27	chr27_23963081	0	23963081	T	G
27	chr27_23967519	0	23967519	C	A
27	chr27_23973079	0	23973079	C	G
27	chr27_23974163	0	23974163	C	A
27	chr27_24034359	0	24034359	G	T
27	chr27_24058780	0	24058780	T	G
27	chr27_24078759	0	24078759	G	C
27	chr27_24081940	0	24081940	A	C
27	chr27_24084839	0	24084839	G	T
27	chr27_24127953	0	24127953	G	T
27	chr27_24128573	0	24128573	C	A
27	chr27_24149854	0	24149854	C	G
27	chr27_24154719	0	24154719	G	T
27	chr27_24175951	0	24175951	T	G
27	chr27_24176394	0	24176394	T	G
27	chr27_24183878	0	24183878	C	A
27	chr27_24227044	0	24227044	T	A
27	chr27_24253822	0	24253822	A	T
27	chr27_24255563	0	24255563	G	T
27	chr27_24255607	0	24255607	C	A
27	chr27_24282622	0	24282622	A	C
27	chr27_24288132	0	24288132	G	C
27	chr27_24292130	0	24292130	G	T
27	chr27_24307620	0	24307620	G	T
27	chr27_24319971	0	24319971	C	G
27	chr27_24326465	0	24326465	A	C
27	chr27_24356421	0	24356421	A	C
27	chr27_24359100	0	24359100	C	A
27	chr27_24391147	0	24391147	A	T
27	chr27_24406263	0	24406263	T	A
27	chr27_24432224	0	24432224	C	G
27	chr27_24483488	0	24483488	G	T
27	chr27_24555437	0	24555437	A	T
27	chr27_24613205	0	24613205	C	G
27	chr27_24636168	0	24636168	A	C
27	chr27_24636345	0	24636345	G	C
27	chr27_24676191	0	24676191	A	C
27	chr27_24682098	0	24682098	A	C
27	chr27_24684462	0	24684462	C	G
27	chr27_24690769	0	24690769	T	G
27	chr27_24690910	0	24690910	C	A
27	chr27_24692125	0	24692125	T	A
27	chr27_24698708	0	24698708	C	A
27	chr27_24734636	0	24734636	C	A
27	chr27_24741036	0	24741036	C	A
27	chr27_24835373	0	24835373	A	C
27	chr27_24850005	0	24850005	C	G
27	chr27_24859562	0	24859562	A	C
27	chr27_24877086	0	24877086	A	C
27	chr27_24907193	0	24907193	G	C
27	chr27_24909476	0	24909476	A	C
27	chr27_24917705	0	24917705	C	G
27	chr27_24967691	0	24967691	A	C
27	chr27_24970148	0	24970148	T	A
27	chr27_24979817	0	24979817	A	C
27	chr27_24983733	0	24983733	C	A
27	chr27_24994588	0	24994588	G	C
27	chr27_24995626	0	24995626	G	C
27	chr27_25031607	0	25031607	T	G
27	chr27_25069185	0	25069185	G	C
27	chr27_25071137	0	25071137	A	T
27	chr27_25148165	0	25148165	A	T
27	chr27_25158848	0	25158848	A	C
27	chr27_25164548	0	25164548	G	T
27	chr27_25191173	0	25191173	C	G
27	chr27_25204646	0	25204646	T	G
27	chr27_25243043	0	25243043	T	G
27	chr27_25249692	0	25249692	T	G
27	chr27_25250727	0	25250727	A	T
27	chr27_25278073	0	25278073	G	C
27	chr27_25286217	0	25286217	C	G
27	chr27_25288162	0	25288162	G	C
27	chr27_25301054	0	25301054	C	A
27	chr27_25322080	0	25322080	G	T
27	chr27_25334914	0	25334914	G	T
27	chr27_25342812	0	25342812	C	G
27	chr27_25349251	0	25349251	C	G
27	chr27_25381643	0	25381643	C	A
27	chr27_25385617	0	25385617	G	C
27	chr27_25396144	0	25396144	G	C
27	chr27_25404604	0	25404604	T	G
27	chr27_25406140	0	25406140	C	A
27	chr27_25421340	0	25421340	G	T
27	chr27_25424848	0	25424848	C	A
27	chr27_25498017	0	25498017	C	A
27	chr27_25504056	0	25504056	A	C
27	chr27_25510679	0	25510679	T	A
27	chr27_25528617	0	25528617	G	C
27	chr27_25529773	0	25529773	T	A
27	chr27_25535961	0	25535961	G	T
27	chr27_25550823	0	25550823	C	A
27	chr27_25557328	0	25557328	C	G
27	chr27_25560875	0	25560875	A	C
27	chr27_25561818	0	25561818	C	A
27	chr27_25573187	0	25573187	A	C
27	chr27_25588412	0	25588412	C	G
27	chr27_25624354	0	25624354	T	A
27	chr27_25637074	0	25637074	T	G
27	chr27_25638746	0	25638746	T	G
27	chr27_25644543	0	25644543	C	G
27	chr27_25648875	0	25648875	A	T
27	chr27_25654851	0	25654851	A	C
27	chr27_25661206	0	25661206	G	C
27	chr27_25676711	0	25676711	C	G
27	chr27_25678169	0	25678169	T	A
27	chr27_25684149	0	25684149	G	T
27	chr27_25691201	0	25691201	C	G
27	chr27_25711996	0	25711996	C	G
27	chr27_25732076	0	25732076	T	A
27	chr27_25741597	0	25741597	A	T
27	chr27_25759025	0	25759025	G	T
27	chr27_25760300	0	25760300	G	C
27	chr27_25774206	0	25774206	T	G
27	chr27_25775101	0	25775101	A	C
27	chr27_25784114	0	25784114	C	A
27	chr27_25793270	0	25793270	C	G
27	chr27_25795368	0	25795368	A	T
27	chr27_25807065	0	25807065	C	G
27	chr27_25808005	0	25808005	C	A
27	chr27_25816296	0	25816296	A	C
27	chr27_25824598	0	25824598	C	A
27	chr27_25864384	0	25864384	C	G
27	chr27_25875882	0	25875882	T	A
27	chr27_25895357	0	25895357	T	G
27	chr27_25904099	0	25904099	A	T
27	chr27_25907773	0	25907773	G	T
27	chr27_25928004	0	25928004	G	C
27	chr27_25932812	0	25932812	G	T
27	chr27_25972718	0	25972718	C	A
27	chr27_25986129	0	25986129	G	T
27	chr27_26008721	0	26008721	G	T
27	chr27_26009458	0	26009458	C	A
27	chr27_26023845	0	26023845	C	G
27	chr27_26028483	0	26028483	A	C
27	chr27_26037522	0	26037522	C	A
27	chr27_26041286	0	26041286	G	C
27	chr27_26069311	0	26069311	C	G
27	chr27_26088427	0	26088427	C	G
27	chr27_26090057	0	26090057	G	T
27	chr27_26114378	0	26114378	G	C
27	chr27_26125578	0	26125578	C	G
27	chr27_26126503	0	26126503	G	C
27	chr27_26208613	0	26208613	C	G
27	chr27_26289875	0	26289875	C	G
27	chr27_26330042	0	26330042	C	A
27	chr27_26376093	0	26376093	C	A
27	chr27_26392837	0	26392837	A	C
27	chr27_26395311	0	26395311	A	C
27	chr27_26409973	0	26409973	G	C
27	chr27_26413791	0	26413791	A	C
27	chr27_26485416	0	26485416	G	T
27	chr27_26491995	0	26491995	A	T
27	chr27_26503673	0	26503673	A	C
27	chr27_26514591	0	26514591	T	G
27	chr27_26530758	0	26530758	G	C
27	chr27_26537916	0	26537916	A	T
27	chr27_26545979	0	26545979	C	G
27	chr27_26567415	0	26567415	G	T
27	chr27_26593887	0	26593887	G	T
27	chr27_26596122	0	26596122	A	T
27	chr27_26609275	0	26609275	A	T
27	chr27_26610078	0	26610078	T	A
27	chr27_26617660	0	26617660	G	T
27	chr27_26630935	0	26630935	G	C
27	chr27_26640029	0	26640029	C	A
27	chr27_26646273	0	26646273	A	T
27	chr27_26658011	0	26658011	C	A
27	chr27_26659724	0	26659724	T	G
27	chr27_26664881	0	26664881	T	G
27	chr27_26690288	0	26690288	A	C
27	chr27_26699579	0	26699579	G	C
27	chr27_26728518	0	26728518	G	T
27	chr27_26754413	0	26754413	T	G
27	chr27_26756981	0	26756981	A	T
27	chr27_26789614	0	26789614	G	T
27	chr27_26796462	0	26796462	G	T
27	chr27_26798444	0	26798444	G	T
27	chr27_26803842	0	26803842	T	G
27	chr27_26825033	0	26825033	C	G
27	chr27_26838825	0	26838825	T	G
27	chr27_26838962	0	26838962	C	G
27	chr27_26853588	0	26853588	G	C
27	chr27_26856313	0	26856313	T	G
27	chr27_26858430	0	26858430	T	A
27	chr27_26876931	0	26876931	A	C
27	chr27_26902344	0	26902344	C	A
27	chr27_26910699	0	26910699	G	T
27	chr27_26913516	0	26913516	G	T
27	chr27_26917903	0	26917903	C	A
27	chr27_26937887	0	26937887	G	C
27	chr27_26954927	0	26954927	G	C
27	chr27_26963233	0	26963233	C	A
27	chr27_26977348	0	26977348	T	A
27	chr27_27010725	0	27010725	T	G
27	chr27_27012410	0	27012410	T	A
27	chr27_27021594	0	27021594	C	G
27	chr27_27039352	0	27039352	C	G
27	chr27_27049491	0	27049491	G	C
27	chr27_27074353	0	27074353	A	T
27	chr27_27091258	0	27091258	G	C
27	chr27_27091444	0	27091444	C	G
27	chr27_27123430	0	27123430	G	T
27	chr27_27127505	0	27127505	T	A
27	chr27_27128643	0	27128643	T	G
27	chr27_27128879	0	27128879	G	T
27	chr27_27140847	0	27140847	G	C
27	chr27_27149559	0	27149559	A	C
27	chr27_27214568	0	27214568	A	C
27	chr27_27220216	0	27220216	A	T
27	chr27_27250279	0	27250279	A	C
27	chr27_27251074	0	27251074	G	C
27	chr27_27258551	0	27258551	C	G
27	chr27_27260284	0	27260284	G	T
27	chr27_27273254	0	27273254	A	T
27	chr27_27299157	0	27299157	T	A
27	chr27_27358448	0	27358448	G	T
27	chr27_27375219	0	27375219	G	T
27	chr27_27386019	0	27386019	G	T
27	chr27_27386172	0	27386172	C	G
27	chr27_27391363	0	27391363	A	T
27	chr27_27403223	0	27403223	T	G
27	chr27_27417780	0	27417780	C	G
27	chr27_27428875	0	27428875	A	T
27	chr27_27432976	0	27432976	C	A
27	chr27_27433871	0	27433871	C	G
27	chr27_27480994	0	27480994	G	T
27	chr27_27508534	0	27508534	G	T
27	chr27_27522753	0	27522753	A	C
27	chr27_27569691	0	27569691	A	T
27	chr27_27574364	0	27574364	C	G
27	chr27_27592781	0	27592781	G	T
27	chr27_27610420	0	27610420	T	G
27	chr27_27611587	0	27611587	T	A
27	chr27_27613764	0	27613764	T	G
27	chr27_27628911	0	27628911	G	C
27	chr27_27639793	0	27639793	C	G
27	chr27_27640546	0	27640546	A	C
27	chr27_27642885	0	27642885	C	G
27	chr27_27666733	0	27666733	G	T
27	chr27_27691363	0	27691363	T	A
27	chr27_27696810	0	27696810	G	T
27	chr27_27698592	0	27698592	C	G
27	chr27_27736080	0	27736080	G	C
27	chr27_27743789	0	27743789	G	C
27	chr27_27773355	0	27773355	A	C
27	chr27_27784524	0	27784524	G	C
27	chr27_27788030	0	27788030	G	T
27	chr27_27794666	0	27794666	G	C
27	chr27_27817576	0	27817576	A	T
27	chr27_27819944	0	27819944	A	C
27	chr27_27842103	0	27842103	G	T
27	chr27_27845533	0	27845533	T	G
27	chr27_27849051	0	27849051	T	G
27	chr27_27855738	0	27855738	G	C
27	chr27_27878927	0	27878927	C	A
27	chr27_27899010	0	27899010	A	T
27	chr27_27899671	0	27899671	G	T
27	chr27_27908600	0	27908600	G	T
27	chr27_27911784	0	27911784	G	T
27	chr27_28025031	0	28025031	A	T
27	chr27_28043504	0	28043504	G	T
27	chr27_28045632	0	28045632	T	A
27	chr27_28054858	0	28054858	G	T
27	chr27_28085445	0	28085445	G	C
27	chr27_28105521	0	28105521	G	C
27	chr27_28118227	0	28118227	C	G
27	chr27_28136429	0	28136429	C	A
27	chr27_28159697	0	28159697	T	A
27	chr27_28164439	0	28164439	G	T
27	chr27_28178923	0	28178923	T	A
27	chr27_28207800	0	28207800	T	A
27	chr27_28249967	0	28249967	T	A
27	chr27_28255348	0	28255348	T	A
27	chr27_28256078	0	28256078	G	C
27	chr27_28278277	0	28278277	C	G
27	chr27_28319884	0	28319884	T	A
27	chr27_28325272	0	28325272	G	T
27	chr27_28349970	0	28349970	G	T
27	chr27_28367176	0	28367176	C	G
27	chr27_28370778	0	28370778	A	C
27	chr27_28424550	0	28424550	A	C
27	chr27_28442028	0	28442028	G	C
27	chr27_28460661	0	28460661	C	A
27	chr27_28463924	0	28463924	G	C
27	chr27_28465127	0	28465127	C	A
27	chr27_28467160	0	28467160	T	A
27	chr27_28480905	0	28480905	C	A
27	chr27_28490867	0	28490867	G	C
27	chr27_28537190	0	28537190	C	A
27	chr27_28537430	0	28537430	C	A
27	chr27_28552617	0	28552617	C	A
27	chr27_28574999	0	28574999	T	G
27	chr27_28575289	0	28575289	G	C
27	chr27_28603305	0	28603305	A	T
27	chr27_28615051	0	28615051	A	T
27	chr27_28618743	0	28618743	A	C
27	chr27_28632775	0	28632775	T	G
27	chr27_28638358	0	28638358	A	C
27	chr27_28641903	0	28641903	A	T
27	chr27_28647423	0	28647423	A	C
27	chr27_28651405	0	28651405	T	A
27	chr27_28651859	0	28651859	T	A
27	chr27_28668671	0	28668671	T	A
27	chr27_28702701	0	28702701	C	G
27	chr27_28719939	0	28719939	C	A
27	chr27_28720399	0	28720399	C	G
27	chr27_28754619	0	28754619	A	C
27	chr27_28853020	0	28853020	G	C
27	chr27_28857487	0	28857487	T	G
27	chr27_28864894	0	28864894	C	A
27	chr27_28882806	0	28882806	G	T
27	chr27_28943177	0	28943177	C	G
27	chr27_28947894	0	28947894	T	A
27	chr27_28971523	0	28971523	T	G
27	chr27_28971901	0	28971901	G	C
27	chr27_29009957	0	29009957	C	G
27	chr27_29034046	0	29034046	T	G
27	chr27_29127279	0	29127279	C	A
27	chr27_29154149	0	29154149	A	C
27	chr27_29161158	0	29161158	G	C
27	chr27_29179135	0	29179135	T	G
27	chr27_29234270	0	29234270	C	A
27	chr27_29234888	0	29234888	T	G
27	chr27_29243703	0	29243703	A	C
27	chr27_29258276	0	29258276	G	T
27	chr27_29289773	0	29289773	A	T
27	chr27_29290605	0	29290605	T	G
27	chr27_29317495	0	29317495	A	T
27	chr27_29336439	0	29336439	G	T
27	chr27_29378624	0	29378624	T	A
27	chr27_29426044	0	29426044	G	C
27	chr27_29434348	0	29434348	G	T
27	chr27_29440052	0	29440052	A	C
27	chr27_29487513	0	29487513	A	T
27	chr27_29504657	0	29504657	G	T
27	chr27_29524845	0	29524845	C	A
27	chr27_29557577	0	29557577	T	A
27	chr27_29561121	0	29561121	C	A
27	chr27_29563393	0	29563393	C	A
27	chr27_29642464	0	29642464	T	G
27	chr27_29685449	0	29685449	C	G
27	chr27_29692031	0	29692031	G	C
27	chr27_29692727	0	29692727	T	G
27	chr27_29695820	0	29695820	G	T
27	chr27_29723646	0	29723646	G	T
27	chr27_29774577	0	29774577	C	A
27	chr27_29785181	0	29785181	A	C
27	chr27_29811436	0	29811436	G	T
27	chr27_29825559	0	29825559	A	T
27	chr27_29843516	0	29843516	A	C
27	chr27_29930724	0	29930724	G	C
27	chr27_29948639	0	29948639	T	A
27	chr27_29950748	0	29950748	T	G
27	chr27_29955893	0	29955893	A	C
27	chr27_29987016	0	29987016	C	G
27	chr27_29992843	0	29992843	G	C
27	chr27_30008921	0	30008921	C	A
27	chr27_30008925	0	30008925	C	G
27	chr27_30022341	0	30022341	A	T
27	chr27_30023193	0	30023193	C	A
27	chr27_30037492	0	30037492	A	C
27	chr27_30038450	0	30038450	A	C
27	chr27_30046093	0	30046093	A	T
27	chr27_30062347	0	30062347	T	A
27	chr27_30142606	0	30142606	G	C
27	chr27_30142878	0	30142878	G	C
27	chr27_30168849	0	30168849	G	C
27	chr27_30224403	0	30224403	T	G
27	chr27_30230165	0	30230165	A	C
27	chr27_30260264	0	30260264	A	C
27	chr27_30284041	0	30284041	C	G
27	chr27_30311851	0	30311851	A	C
27	chr27_30323356	0	30323356	G	C
27	chr27_30332324	0	30332324	A	C
27	chr27_30340302	0	30340302	T	G
27	chr27_30344344	0	30344344	C	A
27	chr27_30356674	0	30356674	A	C
27	chr27_30358443	0	30358443	C	G
27	chr27_30359225	0	30359225	G	C
27	chr27_30368326	0	30368326	A	C
27	chr27_30368329	0	30368329	T	A
27	chr27_30374487	0	30374487	A	C
27	chr27_30387065	0	30387065	A	T
27	chr27_30423170	0	30423170	A	T
27	chr27_30459671	0	30459671	G	C
27	chr27_30473910	0	30473910	C	G
27	chr27_30475547	0	30475547	G	C
27	chr27_30479628	0	30479628	C	A
27	chr27_30498945	0	30498945	A	C
27	chr27_30503902	0	30503902	C	G
27	chr27_30524073	0	30524073	A	C
27	chr27_30524662	0	30524662	C	A
27	chr27_30538291	0	30538291	C	A
27	chr27_30548239	0	30548239	C	G
27	chr27_30553667	0	30553667	A	T
27	chr27_30572279	0	30572279	T	A
27	chr27_30582928	0	30582928	G	T
27	chr27_30604432	0	30604432	T	G
27	chr27_30654207	0	30654207	C	A
27	chr27_30674894	0	30674894	C	G
27	chr27_30688977	0	30688977	C	A
27	chr27_30691783	0	30691783	A	C
27	chr27_30707167	0	30707167	C	A
27	chr27_30710417	0	30710417	C	A
27	chr27_30712528	0	30712528	C	G
27	chr27_30718483	0	30718483	A	C
27	chr27_30725193	0	30725193	G	T
27	chr27_30738467	0	30738467	C	A
27	chr27_30743991	0	30743991	T	A
27	chr27_30776254	0	30776254	A	T
27	chr27_30797350	0	30797350	G	T
27	chr27_30817206	0	30817206	A	C
27	chr27_30849926	0	30849926	G	T
27	chr27_30867176	0	30867176	A	T
27	chr27_30871187	0	30871187	A	C
27	chr27_30883311	0	30883311	C	G
27	chr27_30886805	0	30886805	T	G
27	chr27_30983968	0	30983968	T	A
27	chr27_30985121	0	30985121	C	G
27	chr27_30988068	0	30988068	A	T
27	chr27_31000906	0	31000906	C	G
27	chr27_31018744	0	31018744	T	A
27	chr27_31036463	0	31036463	G	T
27	chr27_31039979	0	31039979	C	A
27	chr27_31054009	0	31054009	C	G
27	chr27_31067613	0	31067613	T	G
27	chr27_31070713	0	31070713	A	C
27	chr27_31111627	0	31111627	C	G
27	chr27_31131148	0	31131148	G	C
27	chr27_31214143	0	31214143	C	A
27	chr27_31229045	0	31229045	C	G
27	chr27_31296636	0	31296636	C	A
27	chr27_31309467	0	31309467	A	C
27	chr27_31317811	0	31317811	G	C
27	chr27_31335468	0	31335468	A	T
27	chr27_31340090	0	31340090	G	C
27	chr27_31349799	0	31349799	G	T
27	chr27_31371779	0	31371779	C	A
27	chr27_31425121	0	31425121	C	A
27	chr27_31436267	0	31436267	C	G
27	chr27_31458231	0	31458231	G	C
27	chr27_31475196	0	31475196	G	T
27	chr27_31499517	0	31499517	G	T
27	chr27_31517263	0	31517263	A	C
27	chr27_31541463	0	31541463	G	C
27	chr27_31556170	0	31556170	T	A
27	chr27_31570282	0	31570282	C	G
27	chr27_31591753	0	31591753	G	C
27	chr27_31599543	0	31599543	C	G
27	chr27_31609259	0	31609259	A	C
27	chr27_31627026	0	31627026	A	T
27	chr27_31631814	0	31631814	T	G
27	chr27_31660982	0	31660982	T	A
27	chr27_31684940	0	31684940	A	C
27	chr27_31697745	0	31697745	A	T
27	chr27_31708791	0	31708791	T	A
27	chr27_31710333	0	31710333	A	C
27	chr27_31736118	0	31736118	G	T
27	chr27_31736181	0	31736181	A	T
27	chr27_31739865	0	31739865	C	A
27	chr27_31741217	0	31741217	G	T
27	chr27_31764891	0	31764891	G	T
27	chr27_31784795	0	31784795	T	G
27	chr27_31799021	0	31799021	A	T
27	chr27_31816150	0	31816150	T	G
27	chr27_31825032	0	31825032	C	G
27	chr27_31859205	0	31859205	A	C
27	chr27_31897798	0	31897798	A	C
27	chr27_31920406	0	31920406	C	G
27	chr27_31920791	0	31920791	T	G
27	chr27_31929807	0	31929807	T	G
27	chr27_31938934	0	31938934	C	A
27	chr27_31949940	0	31949940	G	T
27	chr27_31961912	0	31961912	A	C
27	chr27_31999590	0	31999590	T	A
27	chr27_32009555	0	32009555	G	T
27	chr27_32013140	0	32013140	A	C
27	chr27_32023403	0	32023403	G	T
27	chr27_32042974	0	32042974	A	C
27	chr27_32054110	0	32054110	G	T
27	chr27_32068435	0	32068435	C	A
27	chr27_32072959	0	32072959	A	C
27	chr27_32076311	0	32076311	G	C
27	chr27_32078044	0	32078044	G	T
27	chr27_32099103	0	32099103	C	A
27	chr27_32116880	0	32116880	A	C
27	chr27_32134332	0	32134332	T	G
27	chr27_32143575	0	32143575	T	G
27	chr27_32158892	0	32158892	G	C
27	chr27_32163769	0	32163769	T	G
27	chr27_32169747	0	32169747	C	A
27	chr27_32184110	0	32184110	C	A
27	chr27_32189336	0	32189336	T	A
27	chr27_32214124	0	32214124	T	A
27	chr27_32216822	0	32216822	C	G
27	chr27_32233310	0	32233310	A	C
27	chr27_32298479	0	32298479	C	A
27	chr27_32298560	0	32298560	A	C
27	chr27_32299763	0	32299763	T	A
27	chr27_32305128	0	32305128	A	C
27	chr27_32316384	0	32316384	C	G
27	chr27_32340067	0	32340067	C	A
27	chr27_32349380	0	32349380	C	G
27	chr27_32374722	0	32374722	A	T
27	chr27_32382055	0	32382055	C	G
27	chr27_32385013	0	32385013	C	G
27	chr27_32415883	0	32415883	T	G
27	chr27_32419737	0	32419737	T	G
27	chr27_32426583	0	32426583	C	G
27	chr27_32431001	0	32431001	C	A
27	chr27_32434424	0	32434424	C	G
27	chr27_32487623	0	32487623	G	T
27	chr27_32506142	0	32506142	C	G
27	chr27_32529038	0	32529038	T	G
27	chr27_32535434	0	32535434	T	A
27	chr27_32546769	0	32546769	T	A
27	chr27_32548490	0	32548490	A	T
27	chr27_32563639	0	32563639	G	C
27	chr27_32573937	0	32573937	G	C
27	chr27_32574772	0	32574772	C	G
27	chr27_32591012	0	32591012	G	T
27	chr27_32591026	0	32591026	G	C
27	chr27_32623777	0	32623777	C	G
27	chr27_32634752	0	32634752	G	C
27	chr27_32643081	0	32643081	A	C
27	chr27_32680776	0	32680776	G	C
27	chr27_32695077	0	32695077	T	G
27	chr27_32732479	0	32732479	C	A
27	chr27_32747774	0	32747774	A	C
27	chr27_32752715	0	32752715	G	C
27	chr27_32766493	0	32766493	T	A
27	chr27_32783033	0	32783033	T	A
27	chr27_32815590	0	32815590	G	C
27	chr27_32837706	0	32837706	A	T
27	chr27_32839703	0	32839703	G	C
27	chr27_32839873	0	32839873	C	A
27	chr27_32848438	0	32848438	T	A
27	chr27_32888489	0	32888489	A	T
27	chr27_32915461	0	32915461	C	G
27	chr27_32939608	0	32939608	T	G
27	chr27_32988827	0	32988827	C	G
27	chr27_33032085	0	33032085	C	A
27	chr27_33060015	0	33060015	G	C
27	chr27_33066250	0	33066250	T	G
27	chr27_33145691	0	33145691	A	C
27	chr27_33153296	0	33153296	G	T
27	chr27_33166496	0	33166496	T	G
27	chr27_33192785	0	33192785	G	T
27	chr27_33193992	0	33193992	A	C
27	chr27_33209384	0	33209384	C	A
27	chr27_33215548	0	33215548	G	C
27	chr27_33225423	0	33225423	T	G
27	chr27_33243722	0	33243722	A	T
27	chr27_33252456	0	33252456	A	C
27	chr27_33308365	0	33308365	A	T
27	chr27_33332589	0	33332589	G	T
27	chr27_33346062	0	33346062	G	C
27	chr27_33352854	0	33352854	A	T
27	chr27_33357568	0	33357568	C	G
27	chr27_33357792	0	33357792	G	T
27	chr27_33380801	0	33380801	A	C
27	chr27_33382701	0	33382701	A	T
27	chr27_33418803	0	33418803	A	T
27	chr27_33421009	0	33421009	C	G
27	chr27_33427867	0	33427867	C	A
27	chr27_33489911	0	33489911	T	G
27	chr27_33519377	0	33519377	C	A
27	chr27_33641922	0	33641922	C	A
27	chr27_33703903	0	33703903	C	G
27	chr27_33717215	0	33717215	A	C
27	chr27_33729316	0	33729316	G	T
27	chr27_33733892	0	33733892	C	A
27	chr27_33735861	0	33735861	A	C
27	chr27_33779237	0	33779237	T	A
27	chr27_33784612	0	33784612	A	T
27	chr27_33813684	0	33813684	A	C
27	chr27_33818529	0	33818529	A	C
27	chr27_33847065	0	33847065	T	G
27	chr27_33860576	0	33860576	A	T
27	chr27_33872359	0	33872359	A	C
27	chr27_33941326	0	33941326	G	T
27	chr27_33963392	0	33963392	C	G
27	chr27_33972981	0	33972981	A	C
27	chr27_33988888	0	33988888	G	T
27	chr27_33990760	0	33990760	T	G
27	chr27_34009143	0	34009143	G	T
27	chr27_34012858	0	34012858	G	C
27	chr27_34025054	0	34025054	T	A
27	chr27_34029113	0	34029113	T	A
27	chr27_34069482	0	34069482	T	G
27	chr27_34088071	0	34088071	G	C
27	chr27_34117647	0	34117647	T	G
27	chr27_34145424	0	34145424	T	A
27	chr27_34156160	0	34156160	T	A
27	chr27_34165199	0	34165199	A	C
27	chr27_34165498	0	34165498	G	C
27	chr27_34179764	0	34179764	G	C
27	chr27_34191523	0	34191523	A	T
27	chr27_34220970	0	34220970	C	A
27	chr27_34223733	0	34223733	C	G
27	chr27_34255590	0	34255590	G	T
27	chr27_34261595	0	34261595	C	G
27	chr27_34278023	0	34278023	A	T
27	chr27_34280937	0	34280937	T	A
27	chr27_34308549	0	34308549	C	A
27	chr27_34308914	0	34308914	G	C
27	chr27_34318124	0	34318124	A	C
27	chr27_34322585	0	34322585	C	G
27	chr27_34366563	0	34366563	G	T
27	chr27_34368080	0	34368080	C	G
27	chr27_34386830	0	34386830	G	C
27	chr27_34397476	0	34397476	C	A
27	chr27_34403602	0	34403602	T	A
27	chr27_34403889	0	34403889	T	A
27	chr27_34410302	0	34410302	C	G
27	chr27_34412171	0	34412171	T	G
27	chr27_34428936	0	34428936	A	T
27	chr27_34438557	0	34438557	C	G
27	chr27_34476114	0	34476114	T	G
27	chr27_34481849	0	34481849	T	G
27	chr27_34503119	0	34503119	T	G
27	chr27_34533627	0	34533627	C	A
27	chr27_34538364	0	34538364	G	T
27	chr27_34562684	0	34562684	G	T
27	chr27_34568964	0	34568964	G	C
27	chr27_34651838	0	34651838	T	G
27	chr27_34653160	0	34653160	C	A
27	chr27_34673010	0	34673010	C	G
27	chr27_34675711	0	34675711	T	G
27	chr27_34685306	0	34685306	A	C
27	chr27_34686134	0	34686134	A	C
27	chr27_34694475	0	34694475	G	T
27	chr27_34708499	0	34708499	G	T
27	chr27_34766632	0	34766632	G	T
27	chr27_34767452	0	34767452	G	C
27	chr27_34767885	0	34767885	C	G
27	chr27_34774346	0	34774346	T	G
27	chr27_34781555	0	34781555	T	A
27	chr27_34794665	0	34794665	C	G
27	chr27_34852830	0	34852830	A	C
27	chr27_34886409	0	34886409	A	C
27	chr27_34901415	0	34901415	C	A
27	chr27_34902359	0	34902359	T	G
27	chr27_34904432	0	34904432	G	T
27	chr27_34929850	0	34929850	G	C
27	chr27_34935800	0	34935800	A	C
27	chr27_34938157	0	34938157	T	G
27	chr27_34948474	0	34948474	G	C
27	chr27_34956203	0	34956203	T	A
27	chr27_34959256	0	34959256	A	C
27	chr27_34976436	0	34976436	G	C
27	chr27_34992118	0	34992118	G	T
27	chr27_34993537	0	34993537	G	C
27	chr27_34998880	0	34998880	T	G
27	chr27_35042916	0	35042916	G	T
27	chr27_35050037	0	35050037	T	G
27	chr27_35052941	0	35052941	A	C
27	chr27_35059119	0	35059119	G	C
27	chr27_35077712	0	35077712	G	T
27	chr27_35078801	0	35078801	G	C
27	chr27_35088901	0	35088901	G	T
27	chr27_35128154	0	35128154	A	C
27	chr27_35133897	0	35133897	T	G
27	chr27_35134915	0	35134915	T	A
27	chr27_35145249	0	35145249	T	G
27	chr27_35161242	0	35161242	A	C
27	chr27_35166326	0	35166326	T	G
27	chr27_35171170	0	35171170	G	T
27	chr27_35204342	0	35204342	C	A
27	chr27_35245940	0	35245940	G	T
27	chr27_35251414	0	35251414	T	A
27	chr27_35274868	0	35274868	C	A
27	chr27_35301171	0	35301171	G	C
27	chr27_35362412	0	35362412	T	G
27	chr27_35388300	0	35388300	C	G
27	chr27_35390505	0	35390505	T	A
27	chr27_35451270	0	35451270	A	T
27	chr27_35468594	0	35468594	G	T
27	chr27_35488598	0	35488598	C	A
27	chr27_35514211	0	35514211	A	C
27	chr27_35548196	0	35548196	T	A
27	chr27_35555608	0	35555608	C	G
27	chr27_35568332	0	35568332	A	T
27	chr27_35569295	0	35569295	A	C
27	chr27_35583911	0	35583911	A	C
27	chr27_35606169	0	35606169	C	G
27	chr27_35606847	0	35606847	C	G
27	chr27_35612982	0	35612982	C	G
27	chr27_35616773	0	35616773	C	G
27	chr27_35653205	0	35653205	T	G
27	chr27_35654364	0	35654364	G	C
27	chr27_35654668	0	35654668	C	G
27	chr27_35658722	0	35658722	G	C
27	chr27_35679582	0	35679582	T	G
27	chr27_35687628	0	35687628	G	C
27	chr27_35714654	0	35714654	G	C
27	chr27_35719460	0	35719460	T	A
27	chr27_35723207	0	35723207	A	T
27	chr27_35741341	0	35741341	A	C
27	chr27_35743314	0	35743314	T	A
27	chr27_35757720	0	35757720	C	A
27	chr27_35758512	0	35758512	G	T
27	chr27_35767885	0	35767885	G	C
27	chr27_35769022	0	35769022	A	C
27	chr27_35769264	0	35769264	A	T
27	chr27_35788742	0	35788742	A	T
27	chr27_35812596	0	35812596	G	C
27	chr27_35831109	0	35831109	C	G
27	chr27_35858218	0	35858218	G	C
27	chr27_35862408	0	35862408	C	A
27	chr27_35882727	0	35882727	A	C
27	chr27_35897557	0	35897557	A	C
27	chr27_35911088	0	35911088	G	T
27	chr27_35918979	0	35918979	A	C
27	chr27_35932478	0	35932478	A	T
27	chr27_35964144	0	35964144	G	T
27	chr27_35964260	0	35964260	C	A
27	chr27_35974196	0	35974196	G	T
27	chr27_35978692	0	35978692	C	G
27	chr27_35981582	0	35981582	T	G
27	chr27_35991258	0	35991258	A	T
27	chr27_36009215	0	36009215	T	G
27	chr27_36039246	0	36039246	T	A
27	chr27_36082091	0	36082091	T	A
27	chr27_36089019	0	36089019	C	G
27	chr27_36110580	0	36110580	C	A
27	chr27_36113204	0	36113204	A	C
27	chr27_36115705	0	36115705	C	A
27	chr27_36153960	0	36153960	G	T
27	chr27_36168218	0	36168218	A	C
27	chr27_36175390	0	36175390	C	A
27	chr27_36203806	0	36203806	T	G
27	chr27_36210137	0	36210137	T	A
27	chr27_36223624	0	36223624	T	A
27	chr27_36239435	0	36239435	C	G
27	chr27_36279272	0	36279272	A	C
27	chr27_36291512	0	36291512	C	A
27	chr27_36306452	0	36306452	G	T
27	chr27_36306530	0	36306530	G	T
27	chr27_36322645	0	36322645	G	C
27	chr27_36328115	0	36328115	T	G
27	chr27_36332932	0	36332932	C	A
27	chr27_36333513	0	36333513	T	G
27	chr27_36334782	0	36334782	C	A
27	chr27_36355679	0	36355679	A	C
27	chr27_36364718	0	36364718	G	T
27	chr27_36371369	0	36371369	C	G
27	chr27_36401270	0	36401270	C	A
27	chr27_36403501	0	36403501	G	T
27	chr27_36418286	0	36418286	A	T
27	chr27_36430999	0	36430999	T	G
27	chr27_36432090	0	36432090	A	C
27	chr27_36432642	0	36432642	G	T
27	chr27_36436118	0	36436118	C	A
27	chr27_36442429	0	36442429	A	T
27	chr27_36461013	0	36461013	G	T
27	chr27_36469844	0	36469844	G	C
27	chr27_36476946	0	36476946	C	G
27	chr27_36497292	0	36497292	C	G
27	chr27_36514803	0	36514803	T	G
27	chr27_36517470	0	36517470	A	T
27	chr27_36537077	0	36537077	G	T
27	chr27_36547180	0	36547180	A	T
27	chr27_36613221	0	36613221	A	C
27	chr27_36654033	0	36654033	G	T
27	chr27_36702283	0	36702283	G	T
27	chr27_36704216	0	36704216	T	G
27	chr27_36708091	0	36708091	G	C
27	chr27_36713691	0	36713691	C	A
27	chr27_36768583	0	36768583	C	A
27	chr27_36802041	0	36802041	G	T
27	chr27_36809922	0	36809922	G	T
27	chr27_36815383	0	36815383	G	C
27	chr27_36826576	0	36826576	G	C
27	chr27_36833257	0	36833257	C	G
27	chr27_36833285	0	36833285	G	C
27	chr27_36846213	0	36846213	C	G
27	chr27_36849671	0	36849671	G	T
27	chr27_36862905	0	36862905	C	G
27	chr27_36894120	0	36894120	A	T
27	chr27_36920880	0	36920880	C	A
27	chr27_36927258	0	36927258	A	C
27	chr27_36946817	0	36946817	G	T
27	chr27_36952066	0	36952066	C	A
27	chr27_36958253	0	36958253	G	C
27	chr27_36961574	0	36961574	T	A
27	chr27_36972904	0	36972904	T	A
27	chr27_36977428	0	36977428	T	A
27	chr27_36979170	0	36979170	A	T
27	chr27_36980023	0	36980023	C	A
27	chr27_36996830	0	36996830	T	A
27	chr27_37012593	0	37012593	C	G
27	chr27_37018519	0	37018519	T	G
27	chr27_37028019	0	37028019	A	C
27	chr27_37035537	0	37035537	G	C
27	chr27_37067044	0	37067044	C	A
27	chr27_37099509	0	37099509	C	A
27	chr27_37131073	0	37131073	C	G
27	chr27_37141588	0	37141588	T	G
27	chr27_37146058	0	37146058	C	G
27	chr27_37172983	0	37172983	A	C
27	chr27_37208730	0	37208730	C	G
27	chr27_37279853	0	37279853	C	A
27	chr27_37287243	0	37287243	A	C
27	chr27_37299302	0	37299302	A	T
27	chr27_37308425	0	37308425	C	A
27	chr27_37311912	0	37311912	A	C
27	chr27_37316133	0	37316133	A	C
27	chr27_37320708	0	37320708	G	C
27	chr27_37374789	0	37374789	C	A
27	chr27_37406072	0	37406072	G	C
27	chr27_37415114	0	37415114	C	G
27	chr27_37427789	0	37427789	G	T
27	chr27_37458987	0	37458987	G	C
27	chr27_37461269	0	37461269	C	G
27	chr27_37463956	0	37463956	G	T
27	chr27_37471125	0	37471125	A	T
27	chr27_37471757	0	37471757	T	A
27	chr27_37472908	0	37472908	G	C
27	chr27_37488652	0	37488652	G	T
27	chr27_37491862	0	37491862	C	A
27	chr27_37492485	0	37492485	T	G
27	chr27_37495829	0	37495829	C	G
27	chr27_37502201	0	37502201	T	G
27	chr27_37502485	0	37502485	T	G
27	chr27_37536464	0	37536464	G	C
27	chr27_37553923	0	37553923	C	A
27	chr27_37573122	0	37573122	G	T
27	chr27_37582951	0	37582951	C	A
27	chr27_37606186	0	37606186	G	C
27	chr27_37638642	0	37638642	A	T
27	chr27_37677272	0	37677272	C	G
27	chr27_37690342	0	37690342	A	C
27	chr27_37691141	0	37691141	T	A
27	chr27_37692872	0	37692872	T	G
27	chr27_37693048	0	37693048	C	G
27	chr27_37698268	0	37698268	G	C
27	chr27_37698508	0	37698508	C	A
27	chr27_37718422	0	37718422	T	G
27	chr27_37720884	0	37720884	T	A
27	chr27_37748710	0	37748710	T	G
27	chr27_37755392	0	37755392	T	A
27	chr27_37766842	0	37766842	T	A
27	chr27_37771358	0	37771358	G	C
27	chr27_37775432	0	37775432	T	G
27	chr27_37792306	0	37792306	C	G
27	chr27_37794428	0	37794428	C	G
27	chr27_37800523	0	37800523	G	T
27	chr27_37809283	0	37809283	T	G
27	chr27_37820872	0	37820872	C	A
27	chr27_37821310	0	37821310	G	C
27	chr27_37876059	0	37876059	G	T
27	chr27_37901993	0	37901993	T	A
27	chr27_37902634	0	37902634	C	G
27	chr27_37903393	0	37903393	T	G
27	chr27_37935379	0	37935379	T	A
27	chr27_37937094	0	37937094	A	T
27	chr27_37937299	0	37937299	C	A
27	chr27_37962916	0	37962916	G	C
27	chr27_37986471	0	37986471	C	A
27	chr27_37988833	0	37988833	G	T
27	chr27_38007539	0	38007539	A	C
27	chr27_38033659	0	38033659	C	A
27	chr27_38034103	0	38034103	A	C
27	chr27_38074600	0	38074600	C	A
27	chr27_38088258	0	38088258	A	C
27	chr27_38094767	0	38094767	A	C
27	chr27_38119868	0	38119868	T	G
27	chr27_38121520	0	38121520	G	C
27	chr27_38126229	0	38126229	T	G
27	chr27_38160806	0	38160806	G	C
27	chr27_38162167	0	38162167	A	C
27	chr27_38165843	0	38165843	T	A
27	chr27_38180206	0	38180206	C	G
27	chr27_38188084	0	38188084	G	C
27	chr27_38218359	0	38218359	A	C
27	chr27_38234388	0	38234388	A	C
27	chr27_38314791	0	38314791	C	A
27	chr27_38328121	0	38328121	A	C
27	chr27_38340466	0	38340466	G	C
27	chr27_38340828	0	38340828	A	C
27	chr27_38357197	0	38357197	G	C
27	chr27_38364216	0	38364216	A	C
27	chr27_38381761	0	38381761	A	C
27	chr27_38410274	0	38410274	C	G
27	chr27_38415601	0	38415601	T	G
27	chr27_38465931	0	38465931	T	G
27	chr27_38466763	0	38466763	G	C
27	chr27_38466934	0	38466934	G	C
27	chr27_38467111	0	38467111	T	G
27	chr27_38474169	0	38474169	A	C
27	chr27_38501840	0	38501840	A	C
27	chr27_38505426	0	38505426	C	G
27	chr27_38508567	0	38508567	A	C
27	chr27_38522436	0	38522436	A	C
27	chr27_38541531	0	38541531	A	T
27	chr27_38544444	0	38544444	G	C
27	chr27_38549613	0	38549613	C	G
27	chr27_38564406	0	38564406	G	C
27	chr27_38566142	0	38566142	A	T
27	chr27_38573912	0	38573912	A	T
27	chr27_38575601	0	38575601	G	T
27	chr27_38610342	0	38610342	G	T
27	chr27_38614240	0	38614240	A	C
27	chr27_38633469	0	38633469	T	A
27	chr27_38637813	0	38637813	G	C
27	chr27_38639103	0	38639103	A	C
27	chr27_38644767	0	38644767	A	T
27	chr27_38673897	0	38673897	A	C
27	chr27_38688947	0	38688947	G	T
27	chr27_38699563	0	38699563	G	C
27	chr27_38700150	0	38700150	T	G
27	chr27_38706990	0	38706990	C	G
27	chr27_38735648	0	38735648	C	G
27	chr27_38740152	0	38740152	C	A
27	chr27_38742254	0	38742254	A	T
27	chr27_38787221	0	38787221	T	G
27	chr27_38818042	0	38818042	A	T
27	chr27_38875806	0	38875806	T	G
27	chr27_38908665	0	38908665	G	C
27	chr27_38915145	0	38915145	A	T
27	chr27_38917767	0	38917767	T	A
27	chr27_38931827	0	38931827	A	C
27	chr27_38931917	0	38931917	A	C
27	chr27_38948469	0	38948469	A	T
27	chr27_38955102	0	38955102	G	T
27	chr27_38962847	0	38962847	G	C
27	chr27_38972398	0	38972398	A	T
27	chr27_39002727	0	39002727	G	T
27	chr27_39031642	0	39031642	T	G
27	chr27_39038190	0	39038190	C	A
27	chr27_39039853	0	39039853	A	C
27	chr27_39052530	0	39052530	C	A
27	chr27_39110698	0	39110698	G	C
27	chr27_39120499	0	39120499	G	T
27	chr27_39130476	0	39130476	T	A
27	chr27_39132434	0	39132434	T	G
27	chr27_39136883	0	39136883	T	A
27	chr27_39172057	0	39172057	A	T
27	chr27_39174521	0	39174521	T	A
27	chr27_39177487	0	39177487	A	C
27	chr27_39187737	0	39187737	T	G
27	chr27_39225609	0	39225609	C	A
27	chr27_39238453	0	39238453	C	A
27	chr27_39255475	0	39255475	C	A
27	chr27_39271016	0	39271016	C	G
27	chr27_39307994	0	39307994	A	T
27	chr27_39311382	0	39311382	C	G
27	chr27_39336507	0	39336507	C	A
27	chr27_39367505	0	39367505	G	T
27	chr27_39379250	0	39379250	C	A
27	chr27_39387530	0	39387530	T	A
27	chr27_39395078	0	39395078	C	G
27	chr27_39415760	0	39415760	A	T
27	chr27_39431862	0	39431862	C	G
27	chr27_39452682	0	39452682	A	C
27	chr27_39458414	0	39458414	T	G
27	chr27_39475708	0	39475708	G	C
27	chr27_39475788	0	39475788	C	G
27	chr27_39487310	0	39487310	A	T
27	chr27_39502073	0	39502073	C	G
27	chr27_39552091	0	39552091	C	A
27	chr27_39576867	0	39576867	C	G
27	chr27_39579177	0	39579177	C	A
27	chr27_39590167	0	39590167	C	A
27	chr27_39622838	0	39622838	C	A
27	chr27_39670585	0	39670585	G	C
27	chr27_39675976	0	39675976	T	G
27	chr27_39677066	0	39677066	G	C
27	chr27_39685408	0	39685408	G	T
27	chr27_39689550	0	39689550	G	T
27	chr27_39695850	0	39695850	G	C
27	chr27_39706311	0	39706311	C	A
27	chr27_39740870	0	39740870	C	G
27	chr27_39775308	0	39775308	G	C
27	chr27_39805523	0	39805523	C	G
27	chr27_39818568	0	39818568	T	A
27	chr27_39828910	0	39828910	C	A
27	chr27_39855878	0	39855878	C	G
27	chr27_39885837	0	39885837	C	A
27	chr27_39923934	0	39923934	T	G
27	chr27_39945478	0	39945478	T	A
27	chr27_39955270	0	39955270	G	T
28	chr28_317444	0	317444	G	T
28	chr28_317574	0	317574	C	A
28	chr28_442086	0	442086	A	T
28	chr28_442158	0	442158	C	G
28	chr28_446899	0	446899	C	G
28	chr28_462690	0	462690	C	A
28	chr28_468498	0	468498	T	G
28	chr28_488363	0	488363	C	A
28	chr28_508372	0	508372	C	G
28	chr28_545265	0	545265	A	C
28	chr28_551103	0	551103	A	C
28	chr28_551611	0	551611	A	T
28	chr28_591767	0	591767	G	T
28	chr28_621564	0	621564	T	A
28	chr28_671697	0	671697	T	A
28	chr28_688130	0	688130	G	T
28	chr28_696244	0	696244	T	A
28	chr28_729661	0	729661	A	T
28	chr28_730088	0	730088	T	G
28	chr28_760686	0	760686	T	G
28	chr28_769946	0	769946	T	G
28	chr28_814858	0	814858	G	T
28	chr28_816329	0	816329	T	G
28	chr28_832907	0	832907	G	C
28	chr28_835564	0	835564	G	C
28	chr28_862086	0	862086	T	G
28	chr28_862895	0	862895	T	G
28	chr28_876310	0	876310	T	G
28	chr28_877006	0	877006	C	G
28	chr28_887866	0	887866	G	C
28	chr28_897739	0	897739	T	G
28	chr28_900979	0	900979	A	T
28	chr28_959709	0	959709	T	G
28	chr28_962098	0	962098	C	A
28	chr28_1033698	0	1033698	A	T
28	chr28_1038267	0	1038267	C	G
28	chr28_1042218	0	1042218	T	G
28	chr28_1045403	0	1045403	A	C
28	chr28_1061165	0	1061165	G	T
28	chr28_1089567	0	1089567	A	C
28	chr28_1098030	0	1098030	T	A
28	chr28_1100006	0	1100006	T	G
28	chr28_1121466	0	1121466	T	A
28	chr28_1144513	0	1144513	T	A
28	chr28_1146894	0	1146894	T	G
28	chr28_1153285	0	1153285	A	C
28	chr28_1191037	0	1191037	G	C
28	chr28_1204934	0	1204934	T	G
28	chr28_1215595	0	1215595	T	A
28	chr28_1330592	0	1330592	T	A
28	chr28_1367171	0	1367171	A	T
28	chr28_1396598	0	1396598	G	T
28	chr28_1426984	0	1426984	T	A
28	chr28_1435759	0	1435759	T	G
28	chr28_1466032	0	1466032	A	T
28	chr28_1492623	0	1492623	T	G
28	chr28_1520397	0	1520397	C	G
28	chr28_1524686	0	1524686	T	G
28	chr28_1544073	0	1544073	G	C
28	chr28_1576394	0	1576394	A	C
28	chr28_1578140	0	1578140	C	G
28	chr28_1593078	0	1593078	A	C
28	chr28_1602770	0	1602770	A	T
28	chr28_1608561	0	1608561	G	C
28	chr28_1614054	0	1614054	A	C
28	chr28_1622492	0	1622492	T	A
28	chr28_1628642	0	1628642	T	G
28	chr28_1642904	0	1642904	T	A
28	chr28_1645925	0	1645925	C	G
28	chr28_1660987	0	1660987	G	C
28	chr28_1666590	0	1666590	G	T
28	chr28_1677255	0	1677255	A	C
28	chr28_1681455	0	1681455	T	A
28	chr28_1702496	0	1702496	T	A
28	chr28_1714829	0	1714829	C	A
28	chr28_1722310	0	1722310	G	C
28	chr28_1735466	0	1735466	A	C
28	chr28_1743974	0	1743974	A	C
28	chr28_1755882	0	1755882	G	T
28	chr28_1774017	0	1774017	G	C
28	chr28_1806943	0	1806943	G	T
28	chr28_1814269	0	1814269	A	C
28	chr28_1837389	0	1837389	G	C
28	chr28_1842180	0	1842180	C	G
28	chr28_1905273	0	1905273	T	G
28	chr28_1918589	0	1918589	G	T
28	chr28_1919723	0	1919723	T	G
28	chr28_1943091	0	1943091	A	T
28	chr28_1950548	0	1950548	C	A
28	chr28_1971474	0	1971474	T	G
28	chr28_1973390	0	1973390	T	G
28	chr28_2017412	0	2017412	A	C
28	chr28_2020547	0	2020547	A	C
28	chr28_2053307	0	2053307	T	G
28	chr28_2074301	0	2074301	C	A
28	chr28_2077737	0	2077737	A	C
28	chr28_2111467	0	2111467	G	T
28	chr28_2112102	0	2112102	T	G
28	chr28_2118976	0	2118976	G	T
28	chr28_2130299	0	2130299	C	A
28	chr28_2142535	0	2142535	T	G
28	chr28_2148750	0	2148750	C	G
28	chr28_2226898	0	2226898	G	T
28	chr28_2230348	0	2230348	G	T
28	chr28_2245331	0	2245331	T	G
28	chr28_2245474	0	2245474	G	C
28	chr28_2254458	0	2254458	G	C
28	chr28_2254466	0	2254466	C	A
28	chr28_2257462	0	2257462	T	A
28	chr28_2264845	0	2264845	T	A
28	chr28_2268492	0	2268492	C	A
28	chr28_2273359	0	2273359	T	G
28	chr28_2315660	0	2315660	G	C
28	chr28_2396239	0	2396239	A	T
28	chr28_2414052	0	2414052	G	T
28	chr28_2445843	0	2445843	A	T
28	chr28_2453318	0	2453318	A	C
28	chr28_2453579	0	2453579	T	A
28	chr28_2455926	0	2455926	C	A
28	chr28_2459023	0	2459023	C	A
28	chr28_2459926	0	2459926	G	C
28	chr28_2467918	0	2467918	A	C
28	chr28_2480479	0	2480479	C	A
28	chr28_2482455	0	2482455	A	C
28	chr28_2492820	0	2492820	C	A
28	chr28_2521601	0	2521601	G	T
28	chr28_2524206	0	2524206	A	C
28	chr28_2553340	0	2553340	C	A
28	chr28_2580110	0	2580110	A	C
28	chr28_2591982	0	2591982	A	C
28	chr28_2628089	0	2628089	A	C
28	chr28_2650625	0	2650625	T	G
28	chr28_2652126	0	2652126	T	G
28	chr28_2661318	0	2661318	T	G
28	chr28_2716248	0	2716248	C	A
28	chr28_2718198	0	2718198	G	C
28	chr28_2718531	0	2718531	C	A
28	chr28_2721617	0	2721617	C	G
28	chr28_2724806	0	2724806	C	A
28	chr28_2732972	0	2732972	A	T
28	chr28_2784856	0	2784856	T	G
28	chr28_2790464	0	2790464	A	C
28	chr28_2791555	0	2791555	T	G
28	chr28_2801263	0	2801263	A	T
28	chr28_2811926	0	2811926	G	C
28	chr28_2830372	0	2830372	G	T
28	chr28_2842508	0	2842508	T	A
28	chr28_2879669	0	2879669	G	C
28	chr28_2910662	0	2910662	T	G
28	chr28_2919430	0	2919430	C	A
28	chr28_2930893	0	2930893	A	T
28	chr28_3052672	0	3052672	A	C
28	chr28_3075394	0	3075394	A	C
28	chr28_3079925	0	3079925	T	G
28	chr28_3091071	0	3091071	T	G
28	chr28_3097389	0	3097389	C	G
28	chr28_3103474	0	3103474	G	C
28	chr28_3118776	0	3118776	A	C
28	chr28_3161877	0	3161877	C	G
28	chr28_3163900	0	3163900	G	C
28	chr28_3167814	0	3167814	C	A
28	chr28_3171914	0	3171914	C	A
28	chr28_3173670	0	3173670	C	A
28	chr28_3193627	0	3193627	C	G
28	chr28_3243571	0	3243571	C	A
28	chr28_3248686	0	3248686	A	C
28	chr28_3258917	0	3258917	T	G
28	chr28_3258918	0	3258918	T	A
28	chr28_3259095	0	3259095	C	A
28	chr28_3259697	0	3259697	T	G
28	chr28_3299541	0	3299541	C	A
28	chr28_3338253	0	3338253	C	A
28	chr28_3342349	0	3342349	C	A
28	chr28_3373188	0	3373188	T	A
28	chr28_3380471	0	3380471	G	T
28	chr28_3409276	0	3409276	T	A
28	chr28_3420862	0	3420862	A	C
28	chr28_3525573	0	3525573	T	G
28	chr28_3526222	0	3526222	G	T
28	chr28_3555705	0	3555705	A	T
28	chr28_3651118	0	3651118	C	G
28	chr28_3653861	0	3653861	A	C
28	chr28_3667513	0	3667513	C	A
28	chr28_3676250	0	3676250	A	C
28	chr28_3676550	0	3676550	A	C
28	chr28_3684209	0	3684209	C	A
28	chr28_3689923	0	3689923	G	C
28	chr28_3722158	0	3722158	A	T
28	chr28_3743361	0	3743361	C	A
28	chr28_3747793	0	3747793	A	C
28	chr28_3763954	0	3763954	A	C
28	chr28_3778877	0	3778877	G	T
28	chr28_3791168	0	3791168	A	C
28	chr28_3792545	0	3792545	C	G
28	chr28_3809740	0	3809740	C	A
28	chr28_3833097	0	3833097	C	A
28	chr28_3850023	0	3850023	T	G
28	chr28_3869383	0	3869383	C	G
28	chr28_3879761	0	3879761	G	T
28	chr28_3896395	0	3896395	T	G
28	chr28_3914998	0	3914998	A	T
28	chr28_3918541	0	3918541	G	T
28	chr28_3939861	0	3939861	C	A
28	chr28_3946213	0	3946213	T	G
28	chr28_3957277	0	3957277	A	C
28	chr28_3958841	0	3958841	A	C
28	chr28_3965135	0	3965135	G	C
28	chr28_3971917	0	3971917	T	G
28	chr28_3990947	0	3990947	G	T
28	chr28_3996794	0	3996794	C	A
28	chr28_3998919	0	3998919	G	T
28	chr28_4001184	0	4001184	T	A
28	chr28_4002546	0	4002546	T	G
28	chr28_4022676	0	4022676	G	C
28	chr28_4046324	0	4046324	A	C
28	chr28_4046723	0	4046723	A	C
28	chr28_4060503	0	4060503	C	G
28	chr28_4078663	0	4078663	G	C
28	chr28_4080652	0	4080652	T	G
28	chr28_4091134	0	4091134	G	T
28	chr28_4114817	0	4114817	T	G
28	chr28_4115137	0	4115137	G	T
28	chr28_4122097	0	4122097	A	C
28	chr28_4127356	0	4127356	A	C
28	chr28_4138158	0	4138158	C	A
28	chr28_4160987	0	4160987	C	A
28	chr28_4170145	0	4170145	C	A
28	chr28_4206989	0	4206989	A	T
28	chr28_4213764	0	4213764	G	T
28	chr28_4239127	0	4239127	C	A
28	chr28_4256526	0	4256526	A	T
28	chr28_4291222	0	4291222	C	G
28	chr28_4292079	0	4292079	T	A
28	chr28_4302740	0	4302740	C	G
28	chr28_4308026	0	4308026	G	C
28	chr28_4319823	0	4319823	C	A
28	chr28_4331086	0	4331086	G	T
28	chr28_4332746	0	4332746	G	T
28	chr28_4334872	0	4334872	C	A
28	chr28_4337988	0	4337988	C	G
28	chr28_4387508	0	4387508	A	T
28	chr28_4402760	0	4402760	G	T
28	chr28_4438219	0	4438219	C	G
28	chr28_4493104	0	4493104	C	A
28	chr28_4517903	0	4517903	T	G
28	chr28_4521092	0	4521092	A	C
28	chr28_4534634	0	4534634	G	T
28	chr28_4548680	0	4548680	T	A
28	chr28_4571007	0	4571007	C	G
28	chr28_4589023	0	4589023	C	G
28	chr28_4613727	0	4613727	C	G
28	chr28_4618383	0	4618383	G	C
28	chr28_4641059	0	4641059	T	G
28	chr28_4650082	0	4650082	G	C
28	chr28_4650305	0	4650305	C	G
28	chr28_4672674	0	4672674	C	G
28	chr28_4688437	0	4688437	G	C
28	chr28_4691195	0	4691195	G	T
28	chr28_4704557	0	4704557	G	T
28	chr28_4721555	0	4721555	T	A
28	chr28_4801297	0	4801297	T	A
28	chr28_4829406	0	4829406	G	T
28	chr28_4861753	0	4861753	G	C
28	chr28_4871723	0	4871723	T	A
28	chr28_4878390	0	4878390	A	C
28	chr28_4919526	0	4919526	G	T
28	chr28_4920974	0	4920974	T	G
28	chr28_4934933	0	4934933	G	T
28	chr28_4936186	0	4936186	A	T
28	chr28_4936391	0	4936391	T	A
28	chr28_4941685	0	4941685	G	C
28	chr28_4945125	0	4945125	T	A
28	chr28_4997071	0	4997071	A	C
28	chr28_5013807	0	5013807	G	C
28	chr28_5016352	0	5016352	T	G
28	chr28_5018594	0	5018594	T	G
28	chr28_5018955	0	5018955	A	C
28	chr28_5035475	0	5035475	G	T
28	chr28_5035499	0	5035499	G	C
28	chr28_5082062	0	5082062	A	C
28	chr28_5082337	0	5082337	G	C
28	chr28_5152043	0	5152043	A	T
28	chr28_5158978	0	5158978	A	C
28	chr28_5168032	0	5168032	G	C
28	chr28_5187739	0	5187739	T	A
28	chr28_5187878	0	5187878	C	G
28	chr28_5189814	0	5189814	G	T
28	chr28_5193062	0	5193062	A	T
28	chr28_5225322	0	5225322	T	A
28	chr28_5248789	0	5248789	G	T
28	chr28_5262646	0	5262646	A	T
28	chr28_5279510	0	5279510	C	A
28	chr28_5281192	0	5281192	A	C
28	chr28_5284996	0	5284996	G	T
28	chr28_5305660	0	5305660	T	G
28	chr28_5309465	0	5309465	C	G
28	chr28_5313682	0	5313682	T	A
28	chr28_5323578	0	5323578	C	G
28	chr28_5351209	0	5351209	C	G
28	chr28_5372558	0	5372558	A	C
28	chr28_5397015	0	5397015	T	A
28	chr28_5453792	0	5453792	C	G
28	chr28_5461443	0	5461443	T	G
28	chr28_5477287	0	5477287	T	A
28	chr28_5478054	0	5478054	T	G
28	chr28_5508349	0	5508349	C	A
28	chr28_5541579	0	5541579	T	G
28	chr28_5558901	0	5558901	T	A
28	chr28_5627817	0	5627817	C	A
28	chr28_5628743	0	5628743	T	A
28	chr28_5643624	0	5643624	G	T
28	chr28_5649426	0	5649426	C	G
28	chr28_5665690	0	5665690	T	A
28	chr28_5698491	0	5698491	T	G
28	chr28_5702318	0	5702318	T	G
28	chr28_5704092	0	5704092	C	A
28	chr28_5748572	0	5748572	G	C
28	chr28_5748639	0	5748639	G	T
28	chr28_5750631	0	5750631	C	A
28	chr28_5771343	0	5771343	G	T
28	chr28_5787574	0	5787574	C	A
28	chr28_5795457	0	5795457	G	C
28	chr28_5837095	0	5837095	G	T
28	chr28_5840674	0	5840674	G	C
28	chr28_5853759	0	5853759	T	G
28	chr28_5869112	0	5869112	A	C
28	chr28_5905634	0	5905634	G	T
28	chr28_5906635	0	5906635	C	A
28	chr28_5910450	0	5910450	G	C
28	chr28_5925517	0	5925517	C	G
28	chr28_5945953	0	5945953	A	C
28	chr28_5950036	0	5950036	A	C
28	chr28_5966732	0	5966732	A	C
28	chr28_5996869	0	5996869	A	C
28	chr28_6004636	0	6004636	C	G
28	chr28_6036195	0	6036195	G	T
28	chr28_6076364	0	6076364	G	C
28	chr28_6087468	0	6087468	C	A
28	chr28_6101019	0	6101019	T	G
28	chr28_6103411	0	6103411	T	G
28	chr28_6135643	0	6135643	T	A
28	chr28_6138054	0	6138054	T	G
28	chr28_6138223	0	6138223	C	G
28	chr28_6192902	0	6192902	C	G
28	chr28_6220807	0	6220807	T	A
28	chr28_6222516	0	6222516	A	C
28	chr28_6231179	0	6231179	C	A
28	chr28_6233857	0	6233857	G	C
28	chr28_6235008	0	6235008	A	C
28	chr28_6276868	0	6276868	T	A
28	chr28_6296331	0	6296331	T	A
28	chr28_6317379	0	6317379	A	T
28	chr28_6327604	0	6327604	T	A
28	chr28_6328427	0	6328427	C	A
28	chr28_6370331	0	6370331	T	G
28	chr28_6370475	0	6370475	C	A
28	chr28_6386240	0	6386240	C	A
28	chr28_6389483	0	6389483	C	A
28	chr28_6409460	0	6409460	G	T
28	chr28_6449961	0	6449961	T	A
28	chr28_6470050	0	6470050	G	C
28	chr28_6547179	0	6547179	T	G
28	chr28_6584341	0	6584341	G	T
28	chr28_6588345	0	6588345	G	T
28	chr28_6591350	0	6591350	T	G
28	chr28_6614800	0	6614800	C	A
28	chr28_6638505	0	6638505	T	A
28	chr28_6648262	0	6648262	C	A
28	chr28_6689306	0	6689306	T	G
28	chr28_6711925	0	6711925	G	T
28	chr28_6777688	0	6777688	A	C
28	chr28_6791391	0	6791391	A	C
28	chr28_6794195	0	6794195	C	G
28	chr28_6803967	0	6803967	T	A
28	chr28_6833621	0	6833621	A	T
28	chr28_6838914	0	6838914	T	A
28	chr28_6839424	0	6839424	T	A
28	chr28_6856063	0	6856063	G	C
28	chr28_6857579	0	6857579	T	G
28	chr28_6879885	0	6879885	G	T
28	chr28_6899678	0	6899678	C	A
28	chr28_6910577	0	6910577	C	A
28	chr28_6930100	0	6930100	G	C
28	chr28_6941614	0	6941614	C	G
28	chr28_6946020	0	6946020	C	G
28	chr28_6989894	0	6989894	T	G
28	chr28_7046591	0	7046591	A	C
28	chr28_7060739	0	7060739	G	C
28	chr28_7066030	0	7066030	G	T
28	chr28_7130343	0	7130343	G	T
28	chr28_7145569	0	7145569	G	C
28	chr28_7145919	0	7145919	C	A
28	chr28_7149001	0	7149001	C	A
28	chr28_7161964	0	7161964	C	A
28	chr28_7167347	0	7167347	C	A
28	chr28_7214664	0	7214664	T	G
28	chr28_7222655	0	7222655	A	T
28	chr28_7247066	0	7247066	A	C
28	chr28_7306710	0	7306710	G	T
28	chr28_7320004	0	7320004	G	T
28	chr28_7338199	0	7338199	G	T
28	chr28_7367787	0	7367787	A	C
28	chr28_7412635	0	7412635	C	G
28	chr28_7414445	0	7414445	A	T
28	chr28_7416703	0	7416703	A	C
28	chr28_7455327	0	7455327	G	C
28	chr28_7461682	0	7461682	C	A
28	chr28_7476482	0	7476482	C	G
28	chr28_7482063	0	7482063	A	T
28	chr28_7511780	0	7511780	A	C
28	chr28_7534565	0	7534565	T	G
28	chr28_7571975	0	7571975	C	G
28	chr28_7579208	0	7579208	G	T
28	chr28_7582276	0	7582276	G	C
28	chr28_7593032	0	7593032	C	A
28	chr28_7601608	0	7601608	G	C
28	chr28_7619355	0	7619355	C	G
28	chr28_7620088	0	7620088	C	G
28	chr28_7642840	0	7642840	A	C
28	chr28_7647797	0	7647797	T	A
28	chr28_7655416	0	7655416	T	A
28	chr28_7662009	0	7662009	G	C
28	chr28_7678767	0	7678767	G	T
28	chr28_7687760	0	7687760	C	A
28	chr28_7711161	0	7711161	A	C
28	chr28_7720787	0	7720787	C	A
28	chr28_7734432	0	7734432	G	C
28	chr28_7756721	0	7756721	T	A
28	chr28_7789156	0	7789156	C	A
28	chr28_7806876	0	7806876	C	A
28	chr28_7824210	0	7824210	G	T
28	chr28_7835251	0	7835251	G	C
28	chr28_7853038	0	7853038	G	T
28	chr28_7893107	0	7893107	G	C
28	chr28_7956854	0	7956854	G	T
28	chr28_7966378	0	7966378	C	G
28	chr28_7980294	0	7980294	C	A
28	chr28_8006057	0	8006057	A	C
28	chr28_8039537	0	8039537	G	T
28	chr28_8066013	0	8066013	C	A
28	chr28_8118340	0	8118340	G	C
28	chr28_8123332	0	8123332	C	A
28	chr28_8193036	0	8193036	C	A
28	chr28_8237857	0	8237857	A	T
28	chr28_8239215	0	8239215	C	A
28	chr28_8243080	0	8243080	C	G
28	chr28_8255213	0	8255213	C	A
28	chr28_8258846	0	8258846	A	T
28	chr28_8297631	0	8297631	C	G
28	chr28_8306417	0	8306417	C	A
28	chr28_8340013	0	8340013	T	A
28	chr28_8347625	0	8347625	C	A
28	chr28_8367496	0	8367496	G	T
28	chr28_8368015	0	8368015	T	G
28	chr28_8396795	0	8396795	G	C
28	chr28_8398680	0	8398680	T	A
28	chr28_8409292	0	8409292	T	G
28	chr28_8454776	0	8454776	G	T
28	chr28_8455912	0	8455912	A	C
28	chr28_8457249	0	8457249	G	T
28	chr28_8459506	0	8459506	T	G
28	chr28_8463361	0	8463361	T	A
28	chr28_8478168	0	8478168	C	A
28	chr28_8490907	0	8490907	A	C
28	chr28_8499953	0	8499953	C	A
28	chr28_8503887	0	8503887	G	T
28	chr28_8508397	0	8508397	G	T
28	chr28_8508870	0	8508870	A	C
28	chr28_8521664	0	8521664	T	A
28	chr28_8522741	0	8522741	C	G
28	chr28_8523349	0	8523349	G	T
28	chr28_8532236	0	8532236	C	G
28	chr28_8540281	0	8540281	T	G
28	chr28_8557506	0	8557506	C	G
28	chr28_8582005	0	8582005	G	C
28	chr28_8594933	0	8594933	C	A
28	chr28_8621768	0	8621768	G	T
28	chr28_8623728	0	8623728	C	G
28	chr28_8631944	0	8631944	G	T
28	chr28_8686656	0	8686656	G	C
28	chr28_8753366	0	8753366	T	G
28	chr28_8764187	0	8764187	C	A
28	chr28_8779477	0	8779477	C	A
28	chr28_8788153	0	8788153	C	G
28	chr28_8788782	0	8788782	A	C
28	chr28_8815008	0	8815008	C	A
28	chr28_8860721	0	8860721	T	G
28	chr28_8860902	0	8860902	G	T
28	chr28_8880174	0	8880174	A	C
28	chr28_8932580	0	8932580	C	G
28	chr28_8936692	0	8936692	C	A
28	chr28_8966769	0	8966769	A	T
28	chr28_8981505	0	8981505	G	T
28	chr28_9029429	0	9029429	T	G
28	chr28_9030321	0	9030321	T	G
28	chr28_9075530	0	9075530	G	C
28	chr28_9110367	0	9110367	A	C
28	chr28_9110635	0	9110635	T	G
28	chr28_9146689	0	9146689	G	C
28	chr28_9157962	0	9157962	G	C
28	chr28_9177037	0	9177037	T	A
28	chr28_9179722	0	9179722	T	G
28	chr28_9180068	0	9180068	A	C
28	chr28_9183021	0	9183021	A	C
28	chr28_9191874	0	9191874	G	C
28	chr28_9198440	0	9198440	A	T
28	chr28_9231463	0	9231463	C	A
28	chr28_9272995	0	9272995	A	C
28	chr28_9279927	0	9279927	A	C
28	chr28_9301424	0	9301424	T	A
28	chr28_9303125	0	9303125	G	C
28	chr28_9310562	0	9310562	G	C
28	chr28_9338794	0	9338794	G	C
28	chr28_9355840	0	9355840	C	G
28	chr28_9358147	0	9358147	T	G
28	chr28_9431387	0	9431387	A	T
28	chr28_9432413	0	9432413	C	G
28	chr28_9460487	0	9460487	G	C
28	chr28_9481048	0	9481048	A	T
28	chr28_9495873	0	9495873	C	A
28	chr28_9541590	0	9541590	C	A
28	chr28_9555558	0	9555558	G	C
28	chr28_9567750	0	9567750	G	C
28	chr28_9577112	0	9577112	A	T
28	chr28_9594419	0	9594419	G	T
28	chr28_9600963	0	9600963	G	T
28	chr28_9621360	0	9621360	T	G
28	chr28_9638510	0	9638510	T	G
28	chr28_9650908	0	9650908	C	A
28	chr28_9654417	0	9654417	G	C
28	chr28_9660543	0	9660543	C	G
28	chr28_9681566	0	9681566	A	C
28	chr28_9689880	0	9689880	C	A
28	chr28_9706059	0	9706059	T	A
28	chr28_9721027	0	9721027	A	C
28	chr28_9723860	0	9723860	A	C
28	chr28_9729545	0	9729545	C	G
28	chr28_9729908	0	9729908	C	A
28	chr28_9763609	0	9763609	G	T
28	chr28_9764710	0	9764710	G	T
28	chr28_9785641	0	9785641	C	G
28	chr28_9812879	0	9812879	G	T
28	chr28_9825081	0	9825081	A	C
28	chr28_9842672	0	9842672	G	T
28	chr28_9852473	0	9852473	G	C
28	chr28_9863447	0	9863447	C	A
28	chr28_9887333	0	9887333	A	C
28	chr28_9904277	0	9904277	C	G
28	chr28_9943602	0	9943602	G	T
28	chr28_9948117	0	9948117	A	C
28	chr28_9988843	0	9988843	T	A
28	chr28_9991090	0	9991090	T	G
28	chr28_9991837	0	9991837	T	A
28	chr28_10014200	0	10014200	C	G
28	chr28_10030260	0	10030260	A	T
28	chr28_10033135	0	10033135	G	C
28	chr28_10039371	0	10039371	G	T
28	chr28_10042454	0	10042454	A	C
28	chr28_10054517	0	10054517	T	G
28	chr28_10082705	0	10082705	C	A
28	chr28_10124264	0	10124264	G	C
28	chr28_10128993	0	10128993	T	G
28	chr28_10130090	0	10130090	C	A
28	chr28_10131151	0	10131151	C	G
28	chr28_10163255	0	10163255	A	T
28	chr28_10172541	0	10172541	T	G
28	chr28_10193331	0	10193331	C	G
28	chr28_10243007	0	10243007	A	C
28	chr28_10245296	0	10245296	A	T
28	chr28_10316456	0	10316456	C	G
28	chr28_10323712	0	10323712	G	C
28	chr28_10370047	0	10370047	T	G
28	chr28_10371110	0	10371110	C	G
28	chr28_10376462	0	10376462	C	A
28	chr28_10378882	0	10378882	A	T
28	chr28_10400467	0	10400467	G	T
28	chr28_10411775	0	10411775	C	A
28	chr28_10421034	0	10421034	T	G
28	chr28_10427102	0	10427102	C	G
28	chr28_10460736	0	10460736	T	G
28	chr28_10462840	0	10462840	C	G
28	chr28_10464419	0	10464419	T	G
28	chr28_10464783	0	10464783	T	G
28	chr28_10482736	0	10482736	T	A
28	chr28_10496620	0	10496620	G	C
28	chr28_10503389	0	10503389	C	A
28	chr28_10514646	0	10514646	A	T
28	chr28_10606042	0	10606042	A	C
28	chr28_10620545	0	10620545	C	G
28	chr28_10643570	0	10643570	C	G
28	chr28_10668735	0	10668735	C	A
28	chr28_10814040	0	10814040	G	T
28	chr28_10825500	0	10825500	C	A
28	chr28_10836496	0	10836496	C	G
28	chr28_10839658	0	10839658	A	T
28	chr28_10878787	0	10878787	G	C
28	chr28_10881962	0	10881962	A	T
28	chr28_10886244	0	10886244	G	C
28	chr28_10896951	0	10896951	C	G
28	chr28_10950290	0	10950290	C	G
28	chr28_10951984	0	10951984	G	T
28	chr28_10962727	0	10962727	A	T
28	chr28_10974189	0	10974189	A	T
28	chr28_10983242	0	10983242	C	A
28	chr28_10988119	0	10988119	T	A
28	chr28_11009323	0	11009323	G	T
28	chr28_11021956	0	11021956	C	G
28	chr28_11034603	0	11034603	A	C
28	chr28_11077754	0	11077754	G	T
28	chr28_11085467	0	11085467	C	A
28	chr28_11123016	0	11123016	C	G
28	chr28_11146815	0	11146815	A	C
28	chr28_11164700	0	11164700	A	C
28	chr28_11196996	0	11196996	G	C
28	chr28_11256639	0	11256639	C	A
28	chr28_11287794	0	11287794	C	G
28	chr28_11318295	0	11318295	G	C
28	chr28_11335276	0	11335276	A	T
28	chr28_11392906	0	11392906	A	T
28	chr28_11416875	0	11416875	G	T
28	chr28_11423009	0	11423009	G	C
28	chr28_11443041	0	11443041	C	G
28	chr28_11461391	0	11461391	G	C
28	chr28_11473788	0	11473788	A	C
28	chr28_11489925	0	11489925	G	C
28	chr28_11503094	0	11503094	T	A
28	chr28_11510049	0	11510049	G	T
28	chr28_11591413	0	11591413	A	C
28	chr28_11610009	0	11610009	A	C
28	chr28_11647535	0	11647535	C	A
28	chr28_11729311	0	11729311	A	C
28	chr28_11741590	0	11741590	C	G
28	chr28_11759174	0	11759174	C	A
28	chr28_11787898	0	11787898	C	A
28	chr28_11822357	0	11822357	A	C
28	chr28_11928548	0	11928548	G	C
28	chr28_11944988	0	11944988	G	C
28	chr28_11945475	0	11945475	C	G
28	chr28_11956127	0	11956127	G	T
28	chr28_11957459	0	11957459	G	C
28	chr28_11990532	0	11990532	T	G
28	chr28_12014128	0	12014128	T	G
28	chr28_12030660	0	12030660	T	G
28	chr28_12062555	0	12062555	C	G
28	chr28_12100852	0	12100852	C	A
28	chr28_12106627	0	12106627	C	G
28	chr28_12154314	0	12154314	A	C
28	chr28_12162517	0	12162517	A	T
28	chr28_12165020	0	12165020	G	T
28	chr28_12172176	0	12172176	C	A
28	chr28_12204109	0	12204109	A	C
28	chr28_12214131	0	12214131	C	G
28	chr28_12215259	0	12215259	T	A
28	chr28_12219212	0	12219212	C	A
28	chr28_12262261	0	12262261	A	T
28	chr28_12271779	0	12271779	G	C
28	chr28_12295978	0	12295978	A	C
28	chr28_12336520	0	12336520	C	G
28	chr28_12378888	0	12378888	G	C
28	chr28_12381133	0	12381133	T	G
28	chr28_12384096	0	12384096	T	G
28	chr28_12418291	0	12418291	C	A
28	chr28_12420202	0	12420202	G	C
28	chr28_12420935	0	12420935	A	C
28	chr28_12421574	0	12421574	G	T
28	chr28_12434223	0	12434223	C	G
28	chr28_12437559	0	12437559	C	G
28	chr28_12450056	0	12450056	G	T
28	chr28_12468093	0	12468093	A	T
28	chr28_12476798	0	12476798	A	C
28	chr28_12479112	0	12479112	C	G
28	chr28_12490676	0	12490676	T	A
28	chr28_12603435	0	12603435	A	T
28	chr28_12608545	0	12608545	G	T
28	chr28_12618182	0	12618182	G	C
28	chr28_12631637	0	12631637	A	C
28	chr28_12650826	0	12650826	A	C
28	chr28_12680584	0	12680584	G	C
28	chr28_12718189	0	12718189	A	C
28	chr28_12732368	0	12732368	T	G
28	chr28_12740073	0	12740073	T	A
28	chr28_12757390	0	12757390	T	G
28	chr28_12761151	0	12761151	G	T
28	chr28_12774324	0	12774324	G	C
28	chr28_12783372	0	12783372	C	A
28	chr28_12806885	0	12806885	A	T
28	chr28_12809979	0	12809979	G	T
28	chr28_12832762	0	12832762	C	A
28	chr28_12847755	0	12847755	G	T
28	chr28_12860703	0	12860703	G	C
28	chr28_12871704	0	12871704	C	G
28	chr28_12951919	0	12951919	T	A
28	chr28_12952837	0	12952837	G	T
28	chr28_13018027	0	13018027	G	C
28	chr28_13041018	0	13041018	C	G
28	chr28_13046075	0	13046075	A	C
28	chr28_13057497	0	13057497	C	A
28	chr28_13074146	0	13074146	G	C
28	chr28_13078768	0	13078768	G	T
28	chr28_13104222	0	13104222	G	T
28	chr28_13111901	0	13111901	G	T
28	chr28_13123808	0	13123808	A	T
28	chr28_13156926	0	13156926	T	A
28	chr28_13176115	0	13176115	A	T
28	chr28_13184115	0	13184115	C	A
28	chr28_13220179	0	13220179	A	T
28	chr28_13273171	0	13273171	G	C
28	chr28_13282125	0	13282125	T	A
28	chr28_13284785	0	13284785	A	T
28	chr28_13354893	0	13354893	C	G
28	chr28_13438420	0	13438420	A	C
28	chr28_13495398	0	13495398	G	T
28	chr28_13531236	0	13531236	A	C
28	chr28_13537117	0	13537117	C	A
28	chr28_13573992	0	13573992	T	G
28	chr28_13574041	0	13574041	A	T
28	chr28_13575515	0	13575515	G	C
28	chr28_13633290	0	13633290	A	C
28	chr28_13633603	0	13633603	G	T
28	chr28_13651970	0	13651970	G	C
28	chr28_13658150	0	13658150	T	G
28	chr28_13668900	0	13668900	C	G
28	chr28_13671847	0	13671847	A	C
28	chr28_13710438	0	13710438	C	G
28	chr28_13769257	0	13769257	C	G
28	chr28_13777132	0	13777132	G	C
28	chr28_13782147	0	13782147	C	A
28	chr28_13801554	0	13801554	T	A
28	chr28_13832348	0	13832348	C	G
28	chr28_13852356	0	13852356	A	C
28	chr28_13862285	0	13862285	T	G
28	chr28_13912814	0	13912814	G	T
28	chr28_13913457	0	13913457	T	G
28	chr28_13928682	0	13928682	A	C
28	chr28_13962396	0	13962396	G	C
28	chr28_13992430	0	13992430	C	A
28	chr28_14027261	0	14027261	A	C
28	chr28_14040302	0	14040302	G	T
28	chr28_14050064	0	14050064	C	G
28	chr28_14065616	0	14065616	C	G
28	chr28_14090962	0	14090962	A	C
28	chr28_14113121	0	14113121	T	A
28	chr28_14119745	0	14119745	C	A
28	chr28_14122620	0	14122620	T	A
28	chr28_14122961	0	14122961	C	A
28	chr28_14149684	0	14149684	G	T
28	chr28_14153072	0	14153072	C	A
28	chr28_14153571	0	14153571	C	A
28	chr28_14161521	0	14161521	A	T
28	chr28_14188021	0	14188021	A	C
28	chr28_14188501	0	14188501	G	T
28	chr28_14190450	0	14190450	C	G
28	chr28_14191975	0	14191975	T	G
28	chr28_14211750	0	14211750	G	C
28	chr28_14230069	0	14230069	A	C
28	chr28_14252690	0	14252690	C	G
28	chr28_14261566	0	14261566	T	G
28	chr28_14296529	0	14296529	C	G
28	chr28_14296689	0	14296689	G	C
28	chr28_14299879	0	14299879	C	G
28	chr28_14409786	0	14409786	A	C
28	chr28_14436294	0	14436294	T	A
28	chr28_14443486	0	14443486	G	C
28	chr28_14450693	0	14450693	C	G
28	chr28_14470625	0	14470625	C	A
28	chr28_14485714	0	14485714	A	C
28	chr28_14514386	0	14514386	C	A
28	chr28_14525189	0	14525189	A	T
28	chr28_14536898	0	14536898	T	A
28	chr28_14538247	0	14538247	A	T
28	chr28_14542712	0	14542712	T	G
28	chr28_14591876	0	14591876	A	T
28	chr28_14613655	0	14613655	C	A
28	chr28_14629951	0	14629951	A	C
28	chr28_14631506	0	14631506	C	G
28	chr28_14657242	0	14657242	T	A
28	chr28_14718160	0	14718160	G	C
28	chr28_14763340	0	14763340	C	G
28	chr28_14805709	0	14805709	A	C
28	chr28_14818024	0	14818024	A	C
28	chr28_14838585	0	14838585	A	C
28	chr28_14909018	0	14909018	A	T
28	chr28_14912626	0	14912626	C	G
28	chr28_14970796	0	14970796	G	T
28	chr28_14984102	0	14984102	A	C
28	chr28_15005092	0	15005092	G	C
28	chr28_15029793	0	15029793	C	A
28	chr28_15038946	0	15038946	A	C
28	chr28_15072822	0	15072822	A	C
28	chr28_15076943	0	15076943	G	T
28	chr28_15085586	0	15085586	A	C
28	chr28_15101443	0	15101443	A	C
28	chr28_15128730	0	15128730	C	G
28	chr28_15139353	0	15139353	T	G
28	chr28_15153049	0	15153049	T	G
28	chr28_15206496	0	15206496	A	C
28	chr28_15222509	0	15222509	T	G
28	chr28_15230426	0	15230426	G	C
28	chr28_15253828	0	15253828	C	G
28	chr28_15263537	0	15263537	C	A
28	chr28_15282096	0	15282096	C	G
28	chr28_15285484	0	15285484	T	G
28	chr28_15331715	0	15331715	T	G
28	chr28_15335725	0	15335725	G	C
28	chr28_15343365	0	15343365	G	T
28	chr28_15345255	0	15345255	T	A
28	chr28_15355610	0	15355610	C	G
28	chr28_15355792	0	15355792	A	C
28	chr28_15371890	0	15371890	G	T
28	chr28_15376159	0	15376159	C	G
28	chr28_15378882	0	15378882	G	C
28	chr28_15392468	0	15392468	A	T
28	chr28_15399530	0	15399530	T	A
28	chr28_15412430	0	15412430	A	C
28	chr28_15423683	0	15423683	G	T
28	chr28_15467923	0	15467923	A	C
28	chr28_15509766	0	15509766	C	A
28	chr28_15512067	0	15512067	C	A
28	chr28_15521025	0	15521025	G	T
28	chr28_15525456	0	15525456	C	A
28	chr28_15555888	0	15555888	C	A
28	chr28_15561492	0	15561492	A	T
28	chr28_15593937	0	15593937	C	G
28	chr28_15607017	0	15607017	G	T
28	chr28_15616492	0	15616492	T	G
28	chr28_15630043	0	15630043	T	G
28	chr28_15638704	0	15638704	T	G
28	chr28_15659373	0	15659373	C	A
28	chr28_15713895	0	15713895	G	C
28	chr28_15744784	0	15744784	G	C
28	chr28_15768947	0	15768947	C	A
28	chr28_15786898	0	15786898	G	T
28	chr28_15804470	0	15804470	T	G
28	chr28_15812832	0	15812832	T	A
28	chr28_15842029	0	15842029	G	T
28	chr28_15854941	0	15854941	A	C
28	chr28_15904537	0	15904537	C	A
28	chr28_15934686	0	15934686	G	T
28	chr28_15950518	0	15950518	T	G
28	chr28_15957391	0	15957391	T	G
28	chr28_15957645	0	15957645	A	T
28	chr28_15962942	0	15962942	C	G
28	chr28_15981441	0	15981441	C	A
28	chr28_15985643	0	15985643	T	A
28	chr28_15994266	0	15994266	T	A
28	chr28_15995880	0	15995880	G	C
28	chr28_16002215	0	16002215	G	C
28	chr28_16024723	0	16024723	C	G
28	chr28_16039339	0	16039339	G	C
28	chr28_16051815	0	16051815	C	A
28	chr28_16058133	0	16058133	C	A
28	chr28_16076720	0	16076720	A	C
28	chr28_16087332	0	16087332	G	T
28	chr28_16091509	0	16091509	G	T
28	chr28_16095667	0	16095667	T	G
28	chr28_16103414	0	16103414	G	T
28	chr28_16115208	0	16115208	C	G
28	chr28_16122397	0	16122397	C	A
28	chr28_16129887	0	16129887	T	G
28	chr28_16134459	0	16134459	G	C
28	chr28_16139046	0	16139046	G	T
28	chr28_16139941	0	16139941	C	A
28	chr28_16149489	0	16149489	C	G
28	chr28_16154107	0	16154107	G	C
28	chr28_16174672	0	16174672	G	C
28	chr28_16184850	0	16184850	A	C
28	chr28_16208103	0	16208103	G	C
28	chr28_16304956	0	16304956	G	T
28	chr28_16318555	0	16318555	A	C
28	chr28_16319088	0	16319088	C	G
28	chr28_16327666	0	16327666	G	C
28	chr28_16399557	0	16399557	A	C
28	chr28_16429244	0	16429244	G	C
28	chr28_16450620	0	16450620	G	T
28	chr28_16477744	0	16477744	T	A
28	chr28_16497198	0	16497198	C	A
28	chr28_16508608	0	16508608	T	A
28	chr28_16510652	0	16510652	C	G
28	chr28_16513409	0	16513409	A	C
28	chr28_16527771	0	16527771	G	C
28	chr28_16531973	0	16531973	G	T
28	chr28_16552918	0	16552918	A	C
28	chr28_16581535	0	16581535	A	T
28	chr28_16670184	0	16670184	C	A
28	chr28_16720126	0	16720126	T	G
28	chr28_16746887	0	16746887	T	A
28	chr28_16764276	0	16764276	C	A
28	chr28_16770855	0	16770855	G	C
28	chr28_16774584	0	16774584	T	G
28	chr28_16802337	0	16802337	C	G
28	chr28_16856550	0	16856550	G	T
28	chr28_16856755	0	16856755	A	T
28	chr28_16862961	0	16862961	G	C
28	chr28_16870809	0	16870809	G	C
28	chr28_16879781	0	16879781	C	G
28	chr28_16893472	0	16893472	A	C
28	chr28_16893616	0	16893616	T	A
28	chr28_16905883	0	16905883	A	T
28	chr28_16922170	0	16922170	T	A
28	chr28_16924017	0	16924017	G	C
28	chr28_16947337	0	16947337	G	C
28	chr28_16949951	0	16949951	A	C
28	chr28_16954271	0	16954271	G	C
28	chr28_16960581	0	16960581	C	A
28	chr28_16993076	0	16993076	T	G
28	chr28_16997993	0	16997993	C	A
28	chr28_17000106	0	17000106	A	T
28	chr28_17064001	0	17064001	C	G
28	chr28_17074127	0	17074127	T	G
28	chr28_17076962	0	17076962	G	C
28	chr28_17081085	0	17081085	A	C
28	chr28_17083717	0	17083717	G	T
28	chr28_17090699	0	17090699	C	G
28	chr28_17090876	0	17090876	G	T
28	chr28_17144404	0	17144404	T	G
28	chr28_17170087	0	17170087	A	T
28	chr28_17175742	0	17175742	C	G
28	chr28_17219069	0	17219069	G	C
28	chr28_17236279	0	17236279	C	A
28	chr28_17244186	0	17244186	T	G
28	chr28_17271105	0	17271105	T	G
28	chr28_17279839	0	17279839	T	G
28	chr28_17315140	0	17315140	C	G
28	chr28_17329363	0	17329363	T	G
28	chr28_17348315	0	17348315	C	G
28	chr28_17365912	0	17365912	A	C
28	chr28_17396428	0	17396428	G	T
28	chr28_17416731	0	17416731	G	C
28	chr28_17421096	0	17421096	A	T
28	chr28_17425483	0	17425483	T	A
28	chr28_17470023	0	17470023	G	C
28	chr28_17474482	0	17474482	A	C
28	chr28_17497457	0	17497457	A	C
28	chr28_17503689	0	17503689	A	C
28	chr28_17508728	0	17508728	C	A
28	chr28_17513662	0	17513662	G	C
28	chr28_17560136	0	17560136	G	T
28	chr28_17565387	0	17565387	G	C
28	chr28_17579850	0	17579850	C	A
28	chr28_17599494	0	17599494	T	G
28	chr28_17610369	0	17610369	G	T
28	chr28_17611275	0	17611275	A	C
28	chr28_17612082	0	17612082	G	C
28	chr28_17626507	0	17626507	G	C
28	chr28_17627846	0	17627846	C	G
28	chr28_17638067	0	17638067	G	T
28	chr28_17663521	0	17663521	C	G
28	chr28_17673062	0	17673062	T	G
28	chr28_17710721	0	17710721	C	A
28	chr28_17710776	0	17710776	G	T
28	chr28_17723477	0	17723477	T	G
28	chr28_17724474	0	17724474	A	C
28	chr28_17726288	0	17726288	C	A
28	chr28_17727849	0	17727849	G	T
28	chr28_17746479	0	17746479	C	G
28	chr28_17774102	0	17774102	C	G
28	chr28_17775597	0	17775597	T	G
28	chr28_17781462	0	17781462	T	G
28	chr28_17815931	0	17815931	G	C
28	chr28_17826371	0	17826371	G	T
28	chr28_17826609	0	17826609	T	G
28	chr28_17839977	0	17839977	T	A
28	chr28_17850180	0	17850180	C	G
28	chr28_17867655	0	17867655	C	A
28	chr28_17878618	0	17878618	T	A
28	chr28_17900735	0	17900735	G	C
28	chr28_17920220	0	17920220	T	G
28	chr28_17936945	0	17936945	T	G
28	chr28_17985000	0	17985000	A	C
28	chr28_18047446	0	18047446	G	T
28	chr28_18065083	0	18065083	A	C
28	chr28_18090946	0	18090946	A	T
28	chr28_18099000	0	18099000	T	A
28	chr28_18116332	0	18116332	C	A
28	chr28_18133652	0	18133652	G	C
28	chr28_18134722	0	18134722	G	C
28	chr28_18143968	0	18143968	T	A
28	chr28_18147942	0	18147942	A	T
28	chr28_18155987	0	18155987	T	G
28	chr28_18158340	0	18158340	C	A
28	chr28_18169142	0	18169142	C	G
28	chr28_18175466	0	18175466	G	T
28	chr28_18190593	0	18190593	C	G
28	chr28_18195556	0	18195556	T	A
28	chr28_18233309	0	18233309	T	G
28	chr28_18238594	0	18238594	A	T
28	chr28_18251303	0	18251303	T	G
28	chr28_18261738	0	18261738	T	A
28	chr28_18284286	0	18284286	A	T
28	chr28_18385880	0	18385880	T	A
28	chr28_18394543	0	18394543	G	C
28	chr28_18405501	0	18405501	C	A
28	chr28_18414910	0	18414910	A	T
28	chr28_18431199	0	18431199	G	T
28	chr28_18465516	0	18465516	G	T
28	chr28_18490446	0	18490446	T	A
28	chr28_18490754	0	18490754	G	T
28	chr28_18512071	0	18512071	A	C
28	chr28_18518223	0	18518223	A	T
28	chr28_18530465	0	18530465	C	G
28	chr28_18544230	0	18544230	C	G
28	chr28_18603537	0	18603537	A	C
28	chr28_18626616	0	18626616	A	T
28	chr28_18636116	0	18636116	T	A
28	chr28_18645378	0	18645378	A	T
28	chr28_18665618	0	18665618	A	T
28	chr28_18675102	0	18675102	A	C
28	chr28_18697031	0	18697031	T	G
28	chr28_18720134	0	18720134	T	G
28	chr28_18748398	0	18748398	C	G
28	chr28_18756757	0	18756757	C	G
28	chr28_18794617	0	18794617	C	A
28	chr28_18803492	0	18803492	G	C
28	chr28_18803549	0	18803549	A	T
28	chr28_18842187	0	18842187	G	T
28	chr28_18864014	0	18864014	A	C
28	chr28_18866534	0	18866534	C	A
28	chr28_18918885	0	18918885	T	A
28	chr28_18952846	0	18952846	G	T
28	chr28_18955043	0	18955043	A	C
28	chr28_18962301	0	18962301	A	T
28	chr28_18963900	0	18963900	G	T
28	chr28_18965441	0	18965441	C	A
28	chr28_18967018	0	18967018	T	G
28	chr28_18980061	0	18980061	G	T
28	chr28_19050517	0	19050517	A	C
28	chr28_19052102	0	19052102	A	C
28	chr28_19057645	0	19057645	G	T
28	chr28_19089058	0	19089058	G	T
28	chr28_19104267	0	19104267	G	C
28	chr28_19118004	0	19118004	C	G
28	chr28_19179484	0	19179484	C	G
28	chr28_19184422	0	19184422	A	C
28	chr28_19207592	0	19207592	A	C
28	chr28_19214077	0	19214077	G	C
28	chr28_19215172	0	19215172	G	C
28	chr28_19224644	0	19224644	T	G
28	chr28_19239923	0	19239923	G	C
28	chr28_19251964	0	19251964	T	G
28	chr28_19281904	0	19281904	C	G
28	chr28_19283309	0	19283309	G	T
28	chr28_19289430	0	19289430	C	A
28	chr28_19357396	0	19357396	A	T
28	chr28_19359412	0	19359412	A	C
28	chr28_19366476	0	19366476	C	A
28	chr28_19398185	0	19398185	A	T
28	chr28_19418158	0	19418158	G	C
28	chr28_19418399	0	19418399	C	A
28	chr28_19433426	0	19433426	G	C
28	chr28_19441959	0	19441959	T	A
28	chr28_19449274	0	19449274	C	A
28	chr28_19468243	0	19468243	G	C
28	chr28_19513907	0	19513907	G	C
28	chr28_19536286	0	19536286	G	T
28	chr28_19581664	0	19581664	T	G
28	chr28_19583991	0	19583991	C	A
28	chr28_19599733	0	19599733	G	C
28	chr28_19606056	0	19606056	G	C
28	chr28_19621296	0	19621296	G	C
28	chr28_19650028	0	19650028	A	C
28	chr28_19655238	0	19655238	A	C
28	chr28_19684929	0	19684929	G	C
28	chr28_19714064	0	19714064	T	A
28	chr28_19768284	0	19768284	G	T
28	chr28_19787634	0	19787634	C	A
28	chr28_19807816	0	19807816	C	G
28	chr28_19814861	0	19814861	C	G
28	chr28_19817697	0	19817697	A	T
28	chr28_19826152	0	19826152	A	T
28	chr28_19828182	0	19828182	C	A
28	chr28_19841688	0	19841688	G	C
28	chr28_19851000	0	19851000	A	T
28	chr28_19862813	0	19862813	A	C
28	chr28_19866822	0	19866822	C	A
28	chr28_19890991	0	19890991	A	C
28	chr28_19904827	0	19904827	A	T
28	chr28_19935181	0	19935181	C	A
28	chr28_19941806	0	19941806	A	C
28	chr28_19950263	0	19950263	G	T
28	chr28_19954834	0	19954834	C	A
28	chr28_19959819	0	19959819	C	G
28	chr28_19970577	0	19970577	T	G
28	chr28_20020451	0	20020451	C	A
28	chr28_20038399	0	20038399	G	C
28	chr28_20040133	0	20040133	G	T
28	chr28_20048027	0	20048027	G	T
28	chr28_20056727	0	20056727	G	C
28	chr28_20064965	0	20064965	T	G
28	chr28_20081403	0	20081403	A	T
28	chr28_20088701	0	20088701	C	A
28	chr28_20130685	0	20130685	T	G
28	chr28_20131327	0	20131327	G	T
28	chr28_20150181	0	20150181	T	A
28	chr28_20156605	0	20156605	A	C
28	chr28_20174949	0	20174949	T	A
28	chr28_20179757	0	20179757	C	G
28	chr28_20183830	0	20183830	T	A
28	chr28_20227739	0	20227739	G	T
28	chr28_20236135	0	20236135	A	C
28	chr28_20237021	0	20237021	G	T
28	chr28_20242624	0	20242624	A	C
28	chr28_20243304	0	20243304	C	A
28	chr28_20243399	0	20243399	C	G
28	chr28_20248555	0	20248555	A	C
28	chr28_20274303	0	20274303	G	C
28	chr28_20276806	0	20276806	G	T
28	chr28_20292380	0	20292380	C	A
28	chr28_20338418	0	20338418	G	T
28	chr28_20371532	0	20371532	G	T
28	chr28_20374818	0	20374818	G	T
28	chr28_20412639	0	20412639	G	C
28	chr28_20415435	0	20415435	T	A
28	chr28_20416738	0	20416738	G	C
28	chr28_20429391	0	20429391	T	A
28	chr28_20440471	0	20440471	C	A
28	chr28_20443385	0	20443385	A	T
28	chr28_20513477	0	20513477	A	T
28	chr28_20557960	0	20557960	G	T
28	chr28_20569810	0	20569810	A	T
28	chr28_20595427	0	20595427	C	A
28	chr28_20595836	0	20595836	G	T
28	chr28_20605089	0	20605089	C	G
28	chr28_20636852	0	20636852	A	C
28	chr28_20648284	0	20648284	T	A
28	chr28_20655417	0	20655417	G	T
28	chr28_20677894	0	20677894	C	A
28	chr28_20679130	0	20679130	A	T
28	chr28_20684909	0	20684909	T	A
28	chr28_20699942	0	20699942	A	C
28	chr28_20734624	0	20734624	A	C
28	chr28_20735435	0	20735435	A	C
28	chr28_20791267	0	20791267	A	C
28	chr28_20796823	0	20796823	G	T
28	chr28_20812161	0	20812161	C	G
28	chr28_20848228	0	20848228	T	G
28	chr28_20848602	0	20848602	G	T
28	chr28_20884351	0	20884351	T	G
28	chr28_20901275	0	20901275	A	C
28	chr28_20917000	0	20917000	C	G
28	chr28_20924800	0	20924800	A	C
28	chr28_20931852	0	20931852	A	T
28	chr28_20969990	0	20969990	T	A
28	chr28_20970326	0	20970326	G	C
28	chr28_20975049	0	20975049	A	C
28	chr28_20978488	0	20978488	A	C
28	chr28_20987706	0	20987706	T	G
28	chr28_20996348	0	20996348	A	C
28	chr28_21001564	0	21001564	T	G
28	chr28_21013754	0	21013754	T	G
28	chr28_21014612	0	21014612	G	C
28	chr28_21033087	0	21033087	T	G
28	chr28_21039138	0	21039138	T	G
28	chr28_21040713	0	21040713	C	G
28	chr28_21051293	0	21051293	C	G
28	chr28_21052383	0	21052383	T	A
28	chr28_21107036	0	21107036	A	T
28	chr28_21108325	0	21108325	T	A
28	chr28_21125014	0	21125014	T	G
28	chr28_21156480	0	21156480	A	T
28	chr28_21156806	0	21156806	C	A
28	chr28_21157045	0	21157045	G	T
28	chr28_21159282	0	21159282	C	A
28	chr28_21163464	0	21163464	A	T
28	chr28_21180067	0	21180067	T	A
28	chr28_21210474	0	21210474	A	T
28	chr28_21215682	0	21215682	G	T
28	chr28_21236297	0	21236297	T	A
28	chr28_21251433	0	21251433	T	G
28	chr28_21273624	0	21273624	T	G
28	chr28_21274300	0	21274300	G	C
28	chr28_21299422	0	21299422	C	A
28	chr28_21320167	0	21320167	C	G
28	chr28_21361631	0	21361631	A	C
28	chr28_21403457	0	21403457	A	T
28	chr28_21456037	0	21456037	G	C
28	chr28_21482679	0	21482679	G	C
28	chr28_21498432	0	21498432	G	C
28	chr28_21515045	0	21515045	G	C
28	chr28_21515349	0	21515349	T	A
28	chr28_21520738	0	21520738	A	C
28	chr28_21524681	0	21524681	C	A
28	chr28_21561154	0	21561154	G	T
28	chr28_21561465	0	21561465	G	T
28	chr28_21573794	0	21573794	G	C
28	chr28_21630622	0	21630622	C	G
28	chr28_21633141	0	21633141	T	G
28	chr28_21646234	0	21646234	A	C
28	chr28_21665806	0	21665806	C	G
28	chr28_21703197	0	21703197	T	G
28	chr28_21729028	0	21729028	C	G
28	chr28_21732766	0	21732766	C	A
28	chr28_21750722	0	21750722	G	T
28	chr28_21782453	0	21782453	A	T
28	chr28_21790451	0	21790451	T	G
28	chr28_21791746	0	21791746	A	C
28	chr28_21793256	0	21793256	A	C
28	chr28_21798340	0	21798340	G	C
28	chr28_21810914	0	21810914	A	T
28	chr28_21811779	0	21811779	T	G
28	chr28_21819651	0	21819651	C	A
28	chr28_21833123	0	21833123	C	G
28	chr28_21877718	0	21877718	T	G
28	chr28_21910025	0	21910025	A	C
28	chr28_21911983	0	21911983	A	C
28	chr28_21922303	0	21922303	C	G
28	chr28_21946489	0	21946489	T	G
28	chr28_21953590	0	21953590	C	G
28	chr28_21970224	0	21970224	G	C
28	chr28_21975965	0	21975965	A	T
28	chr28_21978008	0	21978008	C	A
28	chr28_21983493	0	21983493	G	T
28	chr28_22012202	0	22012202	G	C
28	chr28_22029581	0	22029581	A	T
28	chr28_22036433	0	22036433	T	G
28	chr28_22039109	0	22039109	T	G
28	chr28_22079177	0	22079177	A	C
28	chr28_22092768	0	22092768	T	A
28	chr28_22102069	0	22102069	A	T
28	chr28_22116410	0	22116410	A	C
28	chr28_22129031	0	22129031	G	C
28	chr28_22135815	0	22135815	A	C
28	chr28_22139728	0	22139728	G	C
28	chr28_22143094	0	22143094	C	G
28	chr28_22152678	0	22152678	G	T
28	chr28_22159540	0	22159540	G	C
28	chr28_22170357	0	22170357	G	T
28	chr28_22180326	0	22180326	C	A
28	chr28_22187715	0	22187715	A	T
28	chr28_22208653	0	22208653	T	G
28	chr28_22213140	0	22213140	G	T
28	chr28_22274180	0	22274180	G	C
28	chr28_22281584	0	22281584	T	G
28	chr28_22295343	0	22295343	C	A
28	chr28_22302795	0	22302795	G	C
28	chr28_22305318	0	22305318	T	A
28	chr28_22334241	0	22334241	T	G
28	chr28_22346229	0	22346229	T	A
28	chr28_22357261	0	22357261	G	T
28	chr28_22370145	0	22370145	T	G
28	chr28_22371943	0	22371943	C	A
28	chr28_22375842	0	22375842	A	T
28	chr28_22384255	0	22384255	A	T
28	chr28_22387540	0	22387540	A	C
28	chr28_22390853	0	22390853	G	T
28	chr28_22408914	0	22408914	T	G
28	chr28_22420843	0	22420843	T	G
28	chr28_22431912	0	22431912	G	C
28	chr28_22450773	0	22450773	T	G
28	chr28_22455684	0	22455684	C	G
28	chr28_22469702	0	22469702	G	T
28	chr28_22472496	0	22472496	G	C
28	chr28_22498628	0	22498628	C	G
28	chr28_22500896	0	22500896	G	T
28	chr28_22511059	0	22511059	A	C
28	chr28_22524246	0	22524246	G	C
28	chr28_22526365	0	22526365	C	A
28	chr28_22543267	0	22543267	A	C
28	chr28_22550733	0	22550733	T	G
28	chr28_22566430	0	22566430	A	C
28	chr28_22570469	0	22570469	G	T
28	chr28_22591629	0	22591629	C	G
28	chr28_22630056	0	22630056	G	C
28	chr28_22634792	0	22634792	T	G
28	chr28_22640713	0	22640713	C	A
28	chr28_22656120	0	22656120	C	A
28	chr28_22667105	0	22667105	T	A
28	chr28_22673260	0	22673260	G	T
28	chr28_22696373	0	22696373	C	A
28	chr28_22723630	0	22723630	G	C
28	chr28_22785187	0	22785187	T	A
28	chr28_22794011	0	22794011	C	A
28	chr28_22853459	0	22853459	C	A
28	chr28_22873512	0	22873512	A	C
28	chr28_22906185	0	22906185	G	C
28	chr28_22942697	0	22942697	C	G
28	chr28_22953626	0	22953626	C	A
28	chr28_22975196	0	22975196	A	T
28	chr28_22982960	0	22982960	T	A
28	chr28_23020948	0	23020948	T	A
28	chr28_23021231	0	23021231	G	C
28	chr28_23037270	0	23037270	T	G
28	chr28_23051537	0	23051537	T	G
28	chr28_23058057	0	23058057	A	T
28	chr28_23075111	0	23075111	G	C
28	chr28_23078798	0	23078798	A	C
28	chr28_23097388	0	23097388	G	T
28	chr28_23119075	0	23119075	C	G
28	chr28_23139892	0	23139892	C	G
28	chr28_23167246	0	23167246	C	A
28	chr28_23170738	0	23170738	T	G
28	chr28_23176444	0	23176444	C	G
28	chr28_23206815	0	23206815	C	G
28	chr28_23220862	0	23220862	T	A
28	chr28_23245474	0	23245474	C	A
28	chr28_23258418	0	23258418	T	G
28	chr28_23273683	0	23273683	T	G
28	chr28_23294149	0	23294149	C	G
28	chr28_23305522	0	23305522	C	G
28	chr28_23318531	0	23318531	A	C
28	chr28_23322812	0	23322812	C	A
28	chr28_23346178	0	23346178	T	A
28	chr28_23369184	0	23369184	T	A
28	chr28_23386870	0	23386870	C	G
28	chr28_23400726	0	23400726	G	T
28	chr28_23452034	0	23452034	G	T
28	chr28_23509574	0	23509574	C	A
28	chr28_23520169	0	23520169	G	C
28	chr28_23530437	0	23530437	A	C
28	chr28_23533217	0	23533217	C	A
28	chr28_23570722	0	23570722	G	T
28	chr28_23594501	0	23594501	G	C
28	chr28_23599184	0	23599184	C	A
28	chr28_23624639	0	23624639	G	T
28	chr28_23636494	0	23636494	G	C
28	chr28_23639737	0	23639737	A	C
28	chr28_23671070	0	23671070	T	G
28	chr28_23680069	0	23680069	G	T
28	chr28_23724470	0	23724470	C	G
28	chr28_23738233	0	23738233	A	C
28	chr28_23743772	0	23743772	C	G
28	chr28_23750024	0	23750024	C	G
28	chr28_23750873	0	23750873	C	G
28	chr28_23771566	0	23771566	C	A
28	chr28_23783659	0	23783659	C	A
28	chr28_23804881	0	23804881	C	A
28	chr28_23813700	0	23813700	C	A
28	chr28_23838688	0	23838688	T	G
28	chr28_23876122	0	23876122	G	T
28	chr28_23931317	0	23931317	G	C
28	chr28_23936359	0	23936359	G	T
28	chr28_23936425	0	23936425	G	C
28	chr28_23995618	0	23995618	T	A
28	chr28_23998640	0	23998640	A	T
28	chr28_24008033	0	24008033	A	C
28	chr28_24027857	0	24027857	A	C
28	chr28_24070672	0	24070672	G	C
28	chr28_24084808	0	24084808	C	A
28	chr28_24104142	0	24104142	C	G
28	chr28_24114912	0	24114912	C	G
28	chr28_24138550	0	24138550	T	A
28	chr28_24155611	0	24155611	T	A
28	chr28_24156335	0	24156335	A	C
28	chr28_24183533	0	24183533	G	T
28	chr28_24207934	0	24207934	T	A
28	chr28_24239706	0	24239706	T	A
28	chr28_24268980	0	24268980	C	G
28	chr28_24321224	0	24321224	C	A
28	chr28_24345242	0	24345242	T	A
28	chr28_24371575	0	24371575	T	A
28	chr28_24403666	0	24403666	C	G
28	chr28_24409381	0	24409381	A	T
28	chr28_24420380	0	24420380	T	A
28	chr28_24452577	0	24452577	G	C
28	chr28_24465877	0	24465877	C	A
28	chr28_24468081	0	24468081	C	G
28	chr28_24471818	0	24471818	A	T
28	chr28_24475109	0	24475109	T	A
28	chr28_24500187	0	24500187	G	T
28	chr28_24503703	0	24503703	A	C
28	chr28_24541866	0	24541866	T	G
28	chr28_24584216	0	24584216	G	T
28	chr28_24591005	0	24591005	G	T
28	chr28_24591950	0	24591950	G	C
28	chr28_24613260	0	24613260	G	C
28	chr28_24617651	0	24617651	T	G
28	chr28_24629701	0	24629701	G	C
28	chr28_24638065	0	24638065	T	G
28	chr28_24646362	0	24646362	G	C
28	chr28_24703863	0	24703863	G	C
28	chr28_24706413	0	24706413	G	C
28	chr28_24714367	0	24714367	G	C
28	chr28_24716421	0	24716421	G	T
28	chr28_24759404	0	24759404	G	T
28	chr28_24789886	0	24789886	G	T
28	chr28_24796652	0	24796652	C	A
28	chr28_24796967	0	24796967	G	C
28	chr28_24818648	0	24818648	C	A
28	chr28_24844996	0	24844996	T	G
28	chr28_24875751	0	24875751	G	C
28	chr28_24937659	0	24937659	C	G
28	chr28_24939692	0	24939692	G	T
28	chr28_24945272	0	24945272	G	T
28	chr28_24955723	0	24955723	T	G
28	chr28_24956786	0	24956786	C	G
28	chr28_24988375	0	24988375	T	G
28	chr28_25010187	0	25010187	C	G
28	chr28_25018041	0	25018041	T	A
28	chr28_25019307	0	25019307	A	T
28	chr28_25034573	0	25034573	T	G
28	chr28_25034897	0	25034897	G	T
28	chr28_25040982	0	25040982	T	G
28	chr28_25042830	0	25042830	C	A
28	chr28_25050393	0	25050393	G	C
28	chr28_25066041	0	25066041	A	C
28	chr28_25082833	0	25082833	C	G
28	chr28_25087518	0	25087518	C	G
28	chr28_25090221	0	25090221	G	T
28	chr28_25139460	0	25139460	G	T
28	chr28_25154174	0	25154174	C	A
28	chr28_25187675	0	25187675	A	C
28	chr28_25199126	0	25199126	A	C
28	chr28_25205282	0	25205282	C	A
28	chr28_25217664	0	25217664	G	T
28	chr28_25219940	0	25219940	C	A
28	chr28_25268795	0	25268795	G	T
28	chr28_25269822	0	25269822	C	A
28	chr28_25330242	0	25330242	C	G
28	chr28_25334066	0	25334066	C	A
28	chr28_25334165	0	25334165	T	A
28	chr28_25340506	0	25340506	C	G
28	chr28_25378086	0	25378086	G	T
28	chr28_25390962	0	25390962	T	A
28	chr28_25394256	0	25394256	C	G
28	chr28_25411711	0	25411711	A	C
28	chr28_25426498	0	25426498	C	G
28	chr28_25465660	0	25465660	G	C
28	chr28_25526111	0	25526111	T	G
28	chr28_25565598	0	25565598	T	G
28	chr28_25579666	0	25579666	G	C
28	chr28_25584035	0	25584035	C	G
28	chr28_25619860	0	25619860	C	A
28	chr28_25624881	0	25624881	C	A
28	chr28_25637067	0	25637067	C	G
28	chr28_25647620	0	25647620	G	T
28	chr28_25654723	0	25654723	A	C
28	chr28_25697542	0	25697542	G	T
28	chr28_25716160	0	25716160	A	C
28	chr28_25743458	0	25743458	G	T
28	chr28_25750560	0	25750560	T	A
28	chr28_25798851	0	25798851	A	C
28	chr28_25817396	0	25817396	G	C
28	chr28_25831011	0	25831011	G	C
28	chr28_25831193	0	25831193	T	G
28	chr28_25831751	0	25831751	A	C
28	chr28_25832688	0	25832688	A	C
28	chr28_25890471	0	25890471	T	G
28	chr28_25893054	0	25893054	A	T
28	chr28_25930628	0	25930628	C	A
28	chr28_25961649	0	25961649	T	A
28	chr28_25965962	0	25965962	T	G
28	chr28_25970169	0	25970169	G	T
28	chr28_25980515	0	25980515	C	A
28	chr28_25989690	0	25989690	A	T
28	chr28_26014367	0	26014367	G	T
28	chr28_26092227	0	26092227	C	A
28	chr28_26109634	0	26109634	C	G
28	chr28_26113144	0	26113144	T	G
28	chr28_26133846	0	26133846	T	A
28	chr28_26141731	0	26141731	C	G
28	chr28_26176375	0	26176375	T	A
28	chr28_26214266	0	26214266	T	A
28	chr28_26231700	0	26231700	T	G
28	chr28_26259529	0	26259529	T	G
28	chr28_26317693	0	26317693	C	A
28	chr28_26320746	0	26320746	C	G
28	chr28_26328045	0	26328045	T	G
28	chr28_26377602	0	26377602	G	C
28	chr28_26380195	0	26380195	T	A
28	chr28_26384771	0	26384771	C	A
28	chr28_26392922	0	26392922	C	A
28	chr28_26434982	0	26434982	A	T
28	chr28_26447971	0	26447971	G	C
28	chr28_26454306	0	26454306	A	C
28	chr28_26477172	0	26477172	A	T
28	chr28_26503556	0	26503556	T	A
28	chr28_26517156	0	26517156	T	A
28	chr28_26552523	0	26552523	A	C
28	chr28_26555143	0	26555143	C	A
28	chr28_26566658	0	26566658	T	G
28	chr28_26567090	0	26567090	C	A
28	chr28_26568807	0	26568807	G	C
28	chr28_26578307	0	26578307	C	G
28	chr28_26583778	0	26583778	C	G
28	chr28_26605851	0	26605851	C	G
28	chr28_26634386	0	26634386	G	C
28	chr28_26636459	0	26636459	G	C
28	chr28_26649481	0	26649481	G	C
28	chr28_26654145	0	26654145	T	G
28	chr28_26683662	0	26683662	G	T
28	chr28_26690991	0	26690991	C	G
28	chr28_26710756	0	26710756	G	T
28	chr28_26725508	0	26725508	C	A
28	chr28_26727386	0	26727386	A	C
28	chr28_26741822	0	26741822	T	A
28	chr28_26747235	0	26747235	A	C
28	chr28_26756521	0	26756521	G	C
28	chr28_26760752	0	26760752	A	C
28	chr28_26764562	0	26764562	C	G
28	chr28_26794278	0	26794278	A	C
28	chr28_26795447	0	26795447	T	G
28	chr28_26802364	0	26802364	A	C
28	chr28_26807651	0	26807651	A	T
28	chr28_26825565	0	26825565	G	C
28	chr28_26857835	0	26857835	G	C
28	chr28_26865360	0	26865360	T	G
28	chr28_26879181	0	26879181	T	G
28	chr28_26895186	0	26895186	G	C
28	chr28_26903237	0	26903237	T	G
28	chr28_26907128	0	26907128	G	C
28	chr28_26918914	0	26918914	G	T
28	chr28_26919831	0	26919831	A	T
28	chr28_26924586	0	26924586	G	T
28	chr28_26924590	0	26924590	A	C
28	chr28_26935628	0	26935628	A	T
28	chr28_26978683	0	26978683	T	A
28	chr28_26982119	0	26982119	C	A
28	chr28_26999308	0	26999308	T	A
28	chr28_27001155	0	27001155	C	G
28	chr28_27009525	0	27009525	T	A
28	chr28_27082240	0	27082240	C	A
28	chr28_27093971	0	27093971	G	T
28	chr28_27094811	0	27094811	G	T
28	chr28_27101367	0	27101367	G	C
28	chr28_27105190	0	27105190	T	G
28	chr28_27115285	0	27115285	A	T
28	chr28_27124016	0	27124016	C	G
28	chr28_27151706	0	27151706	G	T
28	chr28_27165009	0	27165009	A	T
28	chr28_27176044	0	27176044	A	C
28	chr28_27176701	0	27176701	C	A
28	chr28_27177766	0	27177766	G	C
28	chr28_27183436	0	27183436	G	T
28	chr28_27191859	0	27191859	C	A
28	chr28_27205149	0	27205149	C	A
28	chr28_27319116	0	27319116	A	T
28	chr28_27334606	0	27334606	A	T
28	chr28_27347834	0	27347834	T	G
28	chr28_27353239	0	27353239	C	A
28	chr28_27358941	0	27358941	C	G
28	chr28_27378112	0	27378112	C	A
28	chr28_27402752	0	27402752	G	T
28	chr28_27431402	0	27431402	C	A
28	chr28_27433522	0	27433522	C	G
28	chr28_27441191	0	27441191	C	A
28	chr28_27443638	0	27443638	C	G
28	chr28_27463250	0	27463250	A	C
28	chr28_27465938	0	27465938	T	G
28	chr28_27468027	0	27468027	C	A
28	chr28_27500092	0	27500092	G	C
28	chr28_27521002	0	27521002	T	G
28	chr28_27603175	0	27603175	G	C
28	chr28_27614294	0	27614294	G	T
28	chr28_27618435	0	27618435	G	C
28	chr28_27626108	0	27626108	C	G
28	chr28_27626608	0	27626608	T	G
28	chr28_27669234	0	27669234	C	A
28	chr28_27696594	0	27696594	A	T
28	chr28_27701033	0	27701033	T	G
28	chr28_27707201	0	27707201	G	C
28	chr28_27752062	0	27752062	C	A
28	chr28_27774081	0	27774081	T	A
28	chr28_27793157	0	27793157	G	T
28	chr28_27796672	0	27796672	C	G
28	chr28_27800440	0	27800440	C	A
28	chr28_27803973	0	27803973	C	G
28	chr28_27809942	0	27809942	T	G
28	chr28_27819196	0	27819196	G	T
28	chr28_27823364	0	27823364	T	G
28	chr28_27839380	0	27839380	C	A
28	chr28_27867353	0	27867353	A	T
28	chr28_27877206	0	27877206	C	G
28	chr28_27896622	0	27896622	C	A
28	chr28_27909316	0	27909316	T	G
28	chr28_27919507	0	27919507	T	G
28	chr28_27943104	0	27943104	G	C
28	chr28_27958250	0	27958250	G	C
28	chr28_27997061	0	27997061	G	C
28	chr28_28005951	0	28005951	T	A
28	chr28_28009686	0	28009686	T	G
28	chr28_28025665	0	28025665	G	T
28	chr28_28032231	0	28032231	G	T
28	chr28_28055392	0	28055392	T	A
28	chr28_28063464	0	28063464	G	C
28	chr28_28068954	0	28068954	A	C
28	chr28_28073485	0	28073485	C	G
28	chr28_28087783	0	28087783	A	T
28	chr28_28091972	0	28091972	A	C
28	chr28_28103763	0	28103763	G	T
28	chr28_28116632	0	28116632	C	A
28	chr28_28147013	0	28147013	G	T
28	chr28_28158549	0	28158549	G	C
28	chr28_28182213	0	28182213	C	G
28	chr28_28210923	0	28210923	T	A
28	chr28_28240688	0	28240688	C	G
28	chr28_28293962	0	28293962	G	C
28	chr28_28303482	0	28303482	A	T
28	chr28_28304671	0	28304671	G	C
28	chr28_28330257	0	28330257	C	G
28	chr28_28337420	0	28337420	A	C
28	chr28_28390769	0	28390769	G	T
28	chr28_28429292	0	28429292	G	C
28	chr28_28445368	0	28445368	A	C
28	chr28_28452055	0	28452055	C	G
28	chr28_28456830	0	28456830	G	T
28	chr28_28467282	0	28467282	C	A
28	chr28_28490481	0	28490481	A	T
28	chr28_28501780	0	28501780	T	G
28	chr28_28532115	0	28532115	A	C
28	chr28_28540833	0	28540833	A	T
28	chr28_28542893	0	28542893	G	T
28	chr28_28543649	0	28543649	A	C
28	chr28_28546791	0	28546791	G	T
28	chr28_28567115	0	28567115	C	G
28	chr28_28574431	0	28574431	T	A
28	chr28_28588284	0	28588284	C	A
28	chr28_28603334	0	28603334	C	A
28	chr28_28611317	0	28611317	G	T
28	chr28_28618807	0	28618807	A	C
28	chr28_28643859	0	28643859	T	G
28	chr28_28648970	0	28648970	G	T
28	chr28_28676031	0	28676031	A	C
28	chr28_28680642	0	28680642	G	T
28	chr28_28733016	0	28733016	A	C
28	chr28_28738630	0	28738630	C	G
28	chr28_28777594	0	28777594	G	C
28	chr28_28785026	0	28785026	C	G
28	chr28_28797091	0	28797091	A	T
28	chr28_28809719	0	28809719	G	T
28	chr28_28842135	0	28842135	G	C
28	chr28_28842884	0	28842884	C	G
28	chr28_28887175	0	28887175	G	C
28	chr28_28890987	0	28890987	C	G
28	chr28_28891700	0	28891700	A	C
28	chr28_28891911	0	28891911	T	G
28	chr28_28909809	0	28909809	T	G
28	chr28_28921162	0	28921162	T	G
28	chr28_28924465	0	28924465	T	G
28	chr28_28952322	0	28952322	A	C
28	chr28_28964325	0	28964325	T	A
28	chr28_28967893	0	28967893	T	G
28	chr28_28985871	0	28985871	C	G
28	chr28_28988797	0	28988797	G	C
28	chr28_28989591	0	28989591	G	C
28	chr28_28995492	0	28995492	C	G
28	chr28_29056195	0	29056195	C	G
28	chr28_29056623	0	29056623	T	A
28	chr28_29059831	0	29059831	G	C
28	chr28_29061393	0	29061393	T	G
28	chr28_29070569	0	29070569	T	A
28	chr28_29071598	0	29071598	C	A
28	chr28_29075634	0	29075634	G	C
28	chr28_29091674	0	29091674	T	G
28	chr28_29102026	0	29102026	A	C
28	chr28_29109260	0	29109260	G	C
28	chr28_29140528	0	29140528	G	C
28	chr28_29140676	0	29140676	A	T
28	chr28_29187936	0	29187936	T	G
28	chr28_29193820	0	29193820	G	C
28	chr28_29202980	0	29202980	G	T
28	chr28_29217524	0	29217524	G	C
28	chr28_29234753	0	29234753	T	A
28	chr28_29239422	0	29239422	T	G
28	chr28_29293445	0	29293445	C	G
28	chr28_29350629	0	29350629	C	G
28	chr28_29391847	0	29391847	G	T
28	chr28_29404705	0	29404705	T	G
28	chr28_29406470	0	29406470	G	C
28	chr28_29438204	0	29438204	C	G
28	chr28_29481066	0	29481066	A	T
28	chr28_29487871	0	29487871	T	G
28	chr28_29490834	0	29490834	C	A
28	chr28_29490899	0	29490899	G	C
28	chr28_29512294	0	29512294	C	A
28	chr28_29523286	0	29523286	T	G
28	chr28_29533395	0	29533395	C	A
28	chr28_29556340	0	29556340	T	A
28	chr28_29564328	0	29564328	A	C
28	chr28_29601102	0	29601102	G	C
28	chr28_29611904	0	29611904	C	A
28	chr28_29615351	0	29615351	C	A
28	chr28_29620341	0	29620341	T	A
28	chr28_29634383	0	29634383	T	G
28	chr28_29639585	0	29639585	A	C
28	chr28_29657308	0	29657308	G	T
28	chr28_29658509	0	29658509	A	T
28	chr28_29661656	0	29661656	G	T
28	chr28_29663604	0	29663604	A	C
28	chr28_29664295	0	29664295	C	G
28	chr28_29686021	0	29686021	G	C
28	chr28_29686924	0	29686924	A	C
28	chr28_29688114	0	29688114	A	T
28	chr28_29688396	0	29688396	G	C
28	chr28_29689690	0	29689690	C	G
28	chr28_29707065	0	29707065	T	G
28	chr28_29709556	0	29709556	C	A
28	chr28_29715359	0	29715359	G	C
28	chr28_29723401	0	29723401	T	A
28	chr28_29732733	0	29732733	A	C
28	chr28_29741064	0	29741064	C	G
28	chr28_29743431	0	29743431	C	A
28	chr28_29762879	0	29762879	C	G
28	chr28_29770134	0	29770134	C	A
28	chr28_29792612	0	29792612	G	C
28	chr28_29806027	0	29806027	C	A
28	chr28_29818234	0	29818234	G	T
28	chr28_29818523	0	29818523	A	T
28	chr28_29822184	0	29822184	A	T
28	chr28_29826151	0	29826151	T	A
28	chr28_29852128	0	29852128	A	C
28	chr28_29900919	0	29900919	G	T
28	chr28_29933343	0	29933343	T	A
28	chr28_29982672	0	29982672	T	G
28	chr28_29992375	0	29992375	A	C
28	chr28_29999883	0	29999883	A	T
28	chr28_30023771	0	30023771	A	C
28	chr28_30029782	0	30029782	G	T
28	chr28_30066162	0	30066162	G	T
28	chr28_30066245	0	30066245	C	G
28	chr28_30072179	0	30072179	G	C
28	chr28_30098187	0	30098187	C	A
28	chr28_30143391	0	30143391	C	G
28	chr28_30148804	0	30148804	G	T
28	chr28_30151065	0	30151065	C	G
28	chr28_30153822	0	30153822	G	C
28	chr28_30169260	0	30169260	C	G
28	chr28_30173404	0	30173404	G	T
28	chr28_30190124	0	30190124	C	A
28	chr28_30195561	0	30195561	C	A
28	chr28_30244997	0	30244997	A	T
28	chr28_30273326	0	30273326	C	A
28	chr28_30273963	0	30273963	C	A
28	chr28_30282785	0	30282785	A	T
28	chr28_30289118	0	30289118	T	G
28	chr28_30306056	0	30306056	T	G
28	chr28_30315400	0	30315400	G	C
28	chr28_30315633	0	30315633	T	G
28	chr28_30321645	0	30321645	G	T
28	chr28_30325357	0	30325357	C	G
28	chr28_30332731	0	30332731	C	G
28	chr28_30341430	0	30341430	G	C
28	chr28_30352923	0	30352923	C	G
28	chr28_30375387	0	30375387	C	A
28	chr28_30378444	0	30378444	A	C
28	chr28_30386267	0	30386267	A	C
28	chr28_30387859	0	30387859	G	C
28	chr28_30454402	0	30454402	C	A
28	chr28_30462002	0	30462002	T	A
28	chr28_30480383	0	30480383	C	G
28	chr28_30506449	0	30506449	C	A
28	chr28_30516258	0	30516258	G	T
28	chr28_30537311	0	30537311	C	G
28	chr28_30576958	0	30576958	T	G
28	chr28_30608292	0	30608292	A	C
28	chr28_30609202	0	30609202	T	A
28	chr28_30618796	0	30618796	G	T
28	chr28_30651036	0	30651036	C	G
28	chr28_30654210	0	30654210	G	T
28	chr28_30672327	0	30672327	G	T
28	chr28_30682955	0	30682955	C	A
28	chr28_30685892	0	30685892	A	C
28	chr28_30695060	0	30695060	C	G
28	chr28_30710655	0	30710655	T	A
28	chr28_30724109	0	30724109	T	G
28	chr28_30725138	0	30725138	C	G
28	chr28_30730366	0	30730366	G	T
28	chr28_30732365	0	30732365	A	T
28	chr28_30740626	0	30740626	C	G
28	chr28_30753125	0	30753125	C	A
28	chr28_30767379	0	30767379	T	A
28	chr28_30770697	0	30770697	C	G
28	chr28_30781593	0	30781593	C	A
28	chr28_30782560	0	30782560	C	G
28	chr28_30794294	0	30794294	G	C
28	chr28_30804393	0	30804393	G	T
28	chr28_30817818	0	30817818	A	C
28	chr28_30831588	0	30831588	A	T
28	chr28_30852241	0	30852241	A	T
28	chr28_30853285	0	30853285	C	A
28	chr28_30855917	0	30855917	T	G
28	chr28_30860416	0	30860416	A	T
28	chr28_30867780	0	30867780	G	C
28	chr28_30891719	0	30891719	C	A
28	chr28_30900881	0	30900881	G	C
28	chr28_30908473	0	30908473	T	G
28	chr28_30932615	0	30932615	G	C
28	chr28_30935940	0	30935940	A	T
28	chr28_31017677	0	31017677	A	T
28	chr28_31020359	0	31020359	C	A
28	chr28_31040093	0	31040093	C	A
28	chr28_31048563	0	31048563	C	A
28	chr28_31054599	0	31054599	T	A
28	chr28_31062855	0	31062855	C	G
28	chr28_31076461	0	31076461	T	A
28	chr28_31083898	0	31083898	G	C
28	chr28_31110550	0	31110550	G	T
28	chr28_31117078	0	31117078	G	T
28	chr28_31120060	0	31120060	C	A
28	chr28_31122454	0	31122454	G	C
28	chr28_31127041	0	31127041	A	C
28	chr28_31133579	0	31133579	T	G
28	chr28_31142313	0	31142313	G	T
28	chr28_31148695	0	31148695	C	A
28	chr28_31153433	0	31153433	C	A
28	chr28_31153514	0	31153514	G	T
28	chr28_31164959	0	31164959	T	G
28	chr28_31194938	0	31194938	G	T
28	chr28_31202737	0	31202737	T	A
28	chr28_31211126	0	31211126	T	A
28	chr28_31211949	0	31211949	A	C
28	chr28_31232636	0	31232636	A	C
28	chr28_31246083	0	31246083	A	T
28	chr28_31247532	0	31247532	G	T
28	chr28_31248473	0	31248473	T	G
28	chr28_31252312	0	31252312	G	T
28	chr28_31262216	0	31262216	G	T
28	chr28_31274236	0	31274236	A	C
28	chr28_31279022	0	31279022	C	G
28	chr28_31307173	0	31307173	A	C
28	chr28_31323722	0	31323722	A	C
28	chr28_31332197	0	31332197	G	C
28	chr28_31358403	0	31358403	C	G
28	chr28_31362165	0	31362165	T	G
28	chr28_31389991	0	31389991	A	T
28	chr28_31397978	0	31397978	A	C
28	chr28_31411250	0	31411250	T	G
28	chr28_31431153	0	31431153	A	C
28	chr28_31438855	0	31438855	T	G
28	chr28_31463648	0	31463648	C	G
28	chr28_31502937	0	31502937	A	T
28	chr28_31505014	0	31505014	C	G
28	chr28_31512682	0	31512682	T	A
28	chr28_31519489	0	31519489	C	G
28	chr28_31533970	0	31533970	G	T
28	chr28_31534381	0	31534381	A	T
28	chr28_31538682	0	31538682	A	T
28	chr28_31566569	0	31566569	T	A
28	chr28_31568069	0	31568069	G	T
28	chr28_31602389	0	31602389	A	C
28	chr28_31628068	0	31628068	T	A
28	chr28_31633516	0	31633516	C	G
28	chr28_31647770	0	31647770	G	C
28	chr28_31664287	0	31664287	G	C
28	chr28_31666180	0	31666180	A	C
28	chr28_31667805	0	31667805	T	A
28	chr28_31687263	0	31687263	G	T
28	chr28_31692465	0	31692465	C	G
28	chr28_31716961	0	31716961	A	C
28	chr28_31730744	0	31730744	C	A
28	chr28_31734729	0	31734729	T	G
28	chr28_31737834	0	31737834	A	C
28	chr28_31740103	0	31740103	C	A
28	chr28_31745501	0	31745501	C	A
28	chr28_31746627	0	31746627	G	C
28	chr28_31772909	0	31772909	C	G
28	chr28_31780742	0	31780742	A	C
28	chr28_31801495	0	31801495	C	G
28	chr28_31822233	0	31822233	A	C
28	chr28_31826364	0	31826364	C	G
28	chr28_31826615	0	31826615	C	G
28	chr28_31827837	0	31827837	G	C
28	chr28_31840228	0	31840228	T	G
28	chr28_31841527	0	31841527	T	G
28	chr28_31846572	0	31846572	C	A
28	chr28_31868374	0	31868374	C	G
28	chr28_31876657	0	31876657	A	C
28	chr28_31884549	0	31884549	A	C
28	chr28_31905134	0	31905134	G	C
28	chr28_31905920	0	31905920	A	C
28	chr28_31919783	0	31919783	A	C
28	chr28_31930091	0	31930091	A	T
28	chr28_31931049	0	31931049	G	C
28	chr28_31939284	0	31939284	G	T
28	chr28_31968087	0	31968087	G	T
28	chr28_31975288	0	31975288	T	G
28	chr28_31983333	0	31983333	G	C
28	chr28_31985591	0	31985591	C	G
28	chr28_31986199	0	31986199	A	C
28	chr28_31992653	0	31992653	G	T
28	chr28_32002996	0	32002996	C	G
28	chr28_32008571	0	32008571	C	A
28	chr28_32009973	0	32009973	G	C
28	chr28_32015940	0	32015940	C	G
28	chr28_32055922	0	32055922	G	C
28	chr28_32084329	0	32084329	G	T
28	chr28_32085457	0	32085457	T	A
28	chr28_32092627	0	32092627	G	C
28	chr28_32112244	0	32112244	T	A
28	chr28_32127756	0	32127756	C	G
28	chr28_32147285	0	32147285	T	A
28	chr28_32148711	0	32148711	C	G
28	chr28_32148890	0	32148890	A	T
28	chr28_32150589	0	32150589	G	C
28	chr28_32176922	0	32176922	A	C
28	chr28_32222658	0	32222658	A	T
28	chr28_32233704	0	32233704	G	C
28	chr28_32248700	0	32248700	C	G
28	chr28_32253717	0	32253717	A	C
28	chr28_32262988	0	32262988	C	A
28	chr28_32276695	0	32276695	G	C
28	chr28_32306528	0	32306528	T	A
28	chr28_32342045	0	32342045	C	G
28	chr28_32363520	0	32363520	G	C
28	chr28_32369251	0	32369251	T	G
28	chr28_32386404	0	32386404	G	T
28	chr28_32396826	0	32396826	G	T
28	chr28_32401191	0	32401191	G	T
28	chr28_32423714	0	32423714	G	C
28	chr28_32428407	0	32428407	G	T
28	chr28_32433143	0	32433143	T	G
28	chr28_32449245	0	32449245	C	G
28	chr28_32476103	0	32476103	G	C
28	chr28_32480736	0	32480736	T	A
28	chr28_32529250	0	32529250	A	C
28	chr28_32552519	0	32552519	A	T
28	chr28_32553451	0	32553451	T	A
28	chr28_32558024	0	32558024	A	C
28	chr28_32564388	0	32564388	T	G
28	chr28_32568682	0	32568682	T	G
28	chr28_32570018	0	32570018	C	A
28	chr28_32571340	0	32571340	G	T
28	chr28_32639041	0	32639041	A	C
28	chr28_32643896	0	32643896	G	C
28	chr28_32650970	0	32650970	A	T
28	chr28_32653147	0	32653147	T	G
28	chr28_32677082	0	32677082	G	T
28	chr28_32677808	0	32677808	A	C
28	chr28_32700300	0	32700300	A	C
28	chr28_32701900	0	32701900	A	C
28	chr28_32733626	0	32733626	C	A
28	chr28_32740420	0	32740420	T	G
28	chr28_32764813	0	32764813	T	A
28	chr28_32770015	0	32770015	G	C
28	chr28_32786762	0	32786762	G	C
28	chr28_32803063	0	32803063	C	A
28	chr28_32906886	0	32906886	G	C
28	chr28_32912110	0	32912110	C	G
28	chr28_32929837	0	32929837	T	G
28	chr28_32934774	0	32934774	T	G
28	chr28_32935412	0	32935412	A	T
28	chr28_32961879	0	32961879	T	G
28	chr28_32972482	0	32972482	C	A
28	chr28_32978438	0	32978438	G	C
28	chr28_32981393	0	32981393	T	G
28	chr28_32985038	0	32985038	T	G
28	chr28_32989365	0	32989365	G	C
28	chr28_33022153	0	33022153	C	G
28	chr28_33022776	0	33022776	T	G
28	chr28_33043563	0	33043563	A	T
28	chr28_33045330	0	33045330	G	C
28	chr28_33048406	0	33048406	A	C
28	chr28_33053623	0	33053623	C	G
28	chr28_33054896	0	33054896	A	T
28	chr28_33057480	0	33057480	C	G
28	chr28_33112985	0	33112985	G	C
28	chr28_33115903	0	33115903	T	A
28	chr28_33125091	0	33125091	C	G
28	chr28_33128813	0	33128813	C	A
28	chr28_33137554	0	33137554	G	C
28	chr28_33155745	0	33155745	A	C
28	chr28_33191935	0	33191935	G	C
28	chr28_33200340	0	33200340	A	T
28	chr28_33220598	0	33220598	G	C
28	chr28_33248429	0	33248429	C	A
28	chr28_33251879	0	33251879	G	T
28	chr28_33253985	0	33253985	A	C
28	chr28_33268022	0	33268022	G	T
28	chr28_33278397	0	33278397	T	G
28	chr28_33305908	0	33305908	G	C
28	chr28_33335246	0	33335246	A	T
28	chr28_33338530	0	33338530	A	C
28	chr28_33372085	0	33372085	G	T
28	chr28_33382010	0	33382010	G	T
28	chr28_33453744	0	33453744	G	C
28	chr28_33461106	0	33461106	G	C
28	chr28_33500295	0	33500295	G	T
28	chr28_33516375	0	33516375	T	G
28	chr28_33553095	0	33553095	C	A
28	chr28_33582666	0	33582666	C	A
28	chr28_33650809	0	33650809	T	G
28	chr28_33673717	0	33673717	C	A
28	chr28_33711409	0	33711409	A	C
28	chr28_33717882	0	33717882	T	A
28	chr28_33723055	0	33723055	G	C
28	chr28_33744495	0	33744495	C	G
28	chr28_33778114	0	33778114	C	A
28	chr28_33811699	0	33811699	G	C
28	chr28_33815064	0	33815064	C	A
28	chr28_33829658	0	33829658	T	G
28	chr28_33842631	0	33842631	A	C
28	chr28_33845164	0	33845164	G	C
28	chr28_33909492	0	33909492	G	C
28	chr28_33920748	0	33920748	C	G
28	chr28_33924531	0	33924531	G	T
28	chr28_33935974	0	33935974	G	T
28	chr28_33959949	0	33959949	C	G
28	chr28_33980483	0	33980483	C	A
28	chr28_33997204	0	33997204	C	G
28	chr28_34008120	0	34008120	T	G
28	chr28_34010999	0	34010999	A	C
28	chr28_34018428	0	34018428	C	G
28	chr28_34023703	0	34023703	C	G
28	chr28_34026319	0	34026319	C	G
28	chr28_34034171	0	34034171	T	G
28	chr28_34035701	0	34035701	T	G
28	chr28_34047101	0	34047101	T	G
28	chr28_34047801	0	34047801	T	A
28	chr28_34053235	0	34053235	G	T
28	chr28_34075233	0	34075233	C	A
28	chr28_34088798	0	34088798	A	C
28	chr28_34130993	0	34130993	T	G
28	chr28_34134920	0	34134920	T	G
28	chr28_34178586	0	34178586	C	A
28	chr28_34179830	0	34179830	G	C
28	chr28_34219735	0	34219735	C	G
28	chr28_34240896	0	34240896	T	A
28	chr28_34244704	0	34244704	C	G
28	chr28_34245154	0	34245154	T	A
28	chr28_34248922	0	34248922	T	G
28	chr28_34252902	0	34252902	C	G
28	chr28_34267968	0	34267968	G	C
28	chr28_34273964	0	34273964	C	G
28	chr28_34290485	0	34290485	C	G
28	chr28_34295567	0	34295567	C	A
28	chr28_34326681	0	34326681	T	G
28	chr28_34342079	0	34342079	T	G
28	chr28_34348773	0	34348773	C	A
28	chr28_34386364	0	34386364	C	A
28	chr28_34405252	0	34405252	T	G
28	chr28_34419802	0	34419802	A	C
28	chr28_34427017	0	34427017	C	G
28	chr28_34428908	0	34428908	T	A
28	chr28_34441780	0	34441780	C	G
28	chr28_34447893	0	34447893	A	C
28	chr28_34451248	0	34451248	A	T
28	chr28_34460777	0	34460777	C	A
28	chr28_34466443	0	34466443	G	T
28	chr28_34469424	0	34469424	G	C
28	chr28_34472292	0	34472292	C	G
28	chr28_34496005	0	34496005	C	A
28	chr28_34497307	0	34497307	C	G
28	chr28_34539657	0	34539657	A	C
28	chr28_34540013	0	34540013	G	C
28	chr28_34541889	0	34541889	G	C
28	chr28_34551237	0	34551237	C	G
28	chr28_34551465	0	34551465	C	G
28	chr28_34572061	0	34572061	T	G
28	chr28_34606633	0	34606633	T	G
28	chr28_34615236	0	34615236	G	C
28	chr28_34634321	0	34634321	G	T
28	chr28_34662962	0	34662962	C	G
28	chr28_34679933	0	34679933	A	C
28	chr28_34726563	0	34726563	G	C
28	chr28_34731387	0	34731387	C	G
28	chr28_34746774	0	34746774	C	G
28	chr28_34767389	0	34767389	T	A
28	chr28_34800392	0	34800392	G	T
28	chr28_34809188	0	34809188	C	G
28	chr28_34827210	0	34827210	G	T
28	chr28_34848027	0	34848027	T	A
28	chr28_34855438	0	34855438	A	T
28	chr28_34857246	0	34857246	A	T
28	chr28_34874601	0	34874601	G	T
28	chr28_34879241	0	34879241	G	T
28	chr28_34895262	0	34895262	G	C
28	chr28_34903272	0	34903272	G	T
28	chr28_34909131	0	34909131	C	G
28	chr28_34934838	0	34934838	T	G
28	chr28_34958550	0	34958550	G	T
28	chr28_35056931	0	35056931	A	T
28	chr28_35077526	0	35077526	T	G
28	chr28_35081108	0	35081108	C	G
28	chr28_35082953	0	35082953	G	T
28	chr28_35096853	0	35096853	A	C
28	chr28_35108033	0	35108033	C	A
28	chr28_35111581	0	35111581	C	G
28	chr28_35117199	0	35117199	G	C
28	chr28_35120271	0	35120271	T	A
28	chr28_35154732	0	35154732	G	T
28	chr28_35154843	0	35154843	G	T
28	chr28_35158628	0	35158628	A	C
28	chr28_35178922	0	35178922	G	T
28	chr28_35230459	0	35230459	T	A
28	chr28_35235872	0	35235872	A	C
28	chr28_35241663	0	35241663	C	G
28	chr28_35264111	0	35264111	A	T
28	chr28_35278021	0	35278021	G	C
28	chr28_35279474	0	35279474	C	A
28	chr28_35298169	0	35298169	G	C
28	chr28_35302005	0	35302005	A	C
28	chr28_35326814	0	35326814	A	C
28	chr28_35336770	0	35336770	C	G
28	chr28_35340507	0	35340507	G	C
28	chr28_35346476	0	35346476	T	A
28	chr28_35350206	0	35350206	G	C
28	chr28_35362938	0	35362938	G	C
28	chr28_35375176	0	35375176	C	G
28	chr28_35392096	0	35392096	A	C
28	chr28_35392665	0	35392665	A	T
28	chr28_35396747	0	35396747	C	G
28	chr28_35398238	0	35398238	C	G
28	chr28_35399587	0	35399587	C	G
28	chr28_35403708	0	35403708	G	C
28	chr28_35407802	0	35407802	G	C
28	chr28_35408797	0	35408797	A	T
28	chr28_35450259	0	35450259	C	A
28	chr28_35455365	0	35455365	C	G
28	chr28_35462999	0	35462999	T	G
28	chr28_35495486	0	35495486	T	G
28	chr28_35508881	0	35508881	C	G
28	chr28_35509225	0	35509225	C	G
28	chr28_35599936	0	35599936	G	C
28	chr28_35603503	0	35603503	C	A
28	chr28_35615149	0	35615149	A	C
28	chr28_35673218	0	35673218	C	G
28	chr28_35686631	0	35686631	A	T
28	chr28_35723555	0	35723555	C	G
28	chr28_35743373	0	35743373	T	G
28	chr28_35751631	0	35751631	C	A
28	chr28_35782420	0	35782420	C	G
28	chr28_35787525	0	35787525	C	A
28	chr28_35796500	0	35796500	A	C
28	chr28_35816978	0	35816978	T	G
28	chr28_35855822	0	35855822	T	G
28	chr28_35863214	0	35863214	C	G
28	chr28_35889160	0	35889160	C	G
28	chr28_36004275	0	36004275	G	C
28	chr28_36027577	0	36027577	G	C
28	chr28_36030365	0	36030365	T	G
28	chr28_36053238	0	36053238	G	C
28	chr28_36073622	0	36073622	C	G
28	chr28_36089933	0	36089933	G	C
28	chr28_36096499	0	36096499	T	G
28	chr28_36131065	0	36131065	G	C
28	chr28_36135560	0	36135560	T	A
28	chr28_36149424	0	36149424	G	T
28	chr28_36236032	0	36236032	A	C
28	chr28_36244360	0	36244360	G	C
28	chr28_36252833	0	36252833	C	G
28	chr28_36254837	0	36254837	G	C
28	chr28_36257088	0	36257088	C	G
28	chr28_36290712	0	36290712	G	C
28	chr28_36304571	0	36304571	C	G
28	chr28_36311181	0	36311181	G	C
28	chr28_36344801	0	36344801	G	T
28	chr28_36353103	0	36353103	T	G
28	chr28_36367011	0	36367011	A	C
28	chr28_36381386	0	36381386	A	T
28	chr28_36391503	0	36391503	G	C
28	chr28_36403189	0	36403189	G	T
28	chr28_36453047	0	36453047	A	C
28	chr28_36464871	0	36464871	C	G
28	chr28_36484746	0	36484746	T	G
28	chr28_36557442	0	36557442	C	G
28	chr28_36577827	0	36577827	G	C
28	chr28_36626652	0	36626652	A	T
28	chr28_36628347	0	36628347	A	C
28	chr28_36632108	0	36632108	G	T
28	chr28_36639120	0	36639120	T	A
28	chr28_36648396	0	36648396	A	C
28	chr28_36653410	0	36653410	C	A
28	chr28_36671984	0	36671984	A	T
28	chr28_36682288	0	36682288	G	T
28	chr28_36705419	0	36705419	C	A
28	chr28_36708772	0	36708772	G	C
28	chr28_36718209	0	36718209	C	A
28	chr28_36726653	0	36726653	C	G
28	chr28_36748296	0	36748296	G	C
28	chr28_36752963	0	36752963	C	G
28	chr28_36753646	0	36753646	C	G
28	chr28_36790981	0	36790981	G	T
28	chr28_36804516	0	36804516	C	A
28	chr28_36820294	0	36820294	C	G
28	chr28_36836798	0	36836798	C	G
28	chr28_36838426	0	36838426	T	A
28	chr28_36858192	0	36858192	G	C
28	chr28_36879783	0	36879783	A	T
28	chr28_36889004	0	36889004	G	C
28	chr28_36918519	0	36918519	T	G
28	chr28_36931147	0	36931147	C	G
28	chr28_36941138	0	36941138	C	G
28	chr28_36957488	0	36957488	C	A
28	chr28_36991236	0	36991236	G	T
28	chr28_37006444	0	37006444	G	C
28	chr28_37057656	0	37057656	G	C
28	chr28_37069788	0	37069788	C	G
28	chr28_37086319	0	37086319	A	C
28	chr28_37086808	0	37086808	G	C
28	chr28_37116840	0	37116840	C	G
28	chr28_37126854	0	37126854	C	A
28	chr28_37139487	0	37139487	G	T
28	chr28_37145773	0	37145773	C	A
28	chr28_37162616	0	37162616	C	G
28	chr28_37189353	0	37189353	C	G
28	chr28_37205499	0	37205499	C	A
28	chr28_37205867	0	37205867	C	A
28	chr28_37207438	0	37207438	A	C
28	chr28_37226623	0	37226623	C	G
28	chr28_37236964	0	37236964	A	T
28	chr28_37239452	0	37239452	C	G
28	chr28_37303347	0	37303347	T	G
28	chr28_37312246	0	37312246	G	C
28	chr28_37317608	0	37317608	C	G
28	chr28_37350971	0	37350971	G	T
28	chr28_37356447	0	37356447	C	A
28	chr28_37358675	0	37358675	G	T
28	chr28_37376240	0	37376240	G	C
28	chr28_37379689	0	37379689	A	T
28	chr28_37392191	0	37392191	T	A
28	chr28_37397786	0	37397786	C	A
28	chr28_37407756	0	37407756	C	A
28	chr28_37414905	0	37414905	T	G
28	chr28_37429413	0	37429413	G	C
28	chr28_37441542	0	37441542	A	C
28	chr28_37459752	0	37459752	A	C
28	chr28_37481152	0	37481152	A	T
28	chr28_37507978	0	37507978	C	G
28	chr28_37510881	0	37510881	G	C
28	chr28_37530170	0	37530170	C	A
28	chr28_37578399	0	37578399	A	C
28	chr28_37600352	0	37600352	T	G
28	chr28_37600997	0	37600997	A	C
28	chr28_37605421	0	37605421	C	G
28	chr28_37612473	0	37612473	T	G
28	chr28_37624533	0	37624533	G	C
28	chr28_37625792	0	37625792	G	T
28	chr28_37638967	0	37638967	C	A
28	chr28_37652310	0	37652310	C	G
28	chr28_37655930	0	37655930	T	G
28	chr28_37672256	0	37672256	A	C
28	chr28_37672653	0	37672653	C	A
28	chr28_37678787	0	37678787	G	C
28	chr28_37684510	0	37684510	G	C
28	chr28_37693168	0	37693168	C	G
28	chr28_37693369	0	37693369	G	C
28	chr28_37707054	0	37707054	C	A
28	chr28_37730884	0	37730884	T	A
28	chr28_37735593	0	37735593	T	G
28	chr28_37737280	0	37737280	G	C
28	chr28_37737420	0	37737420	G	T
28	chr28_37747528	0	37747528	T	A
28	chr28_37751391	0	37751391	C	G
28	chr28_37772947	0	37772947	G	T
28	chr28_37776309	0	37776309	G	T
28	chr28_37785093	0	37785093	C	G
28	chr28_37787584	0	37787584	G	C
28	chr28_37789926	0	37789926	C	G
28	chr28_37795431	0	37795431	G	T
28	chr28_37796889	0	37796889	G	T
28	chr28_37825783	0	37825783	G	C
28	chr28_37844116	0	37844116	G	T
28	chr28_37868966	0	37868966	C	A
28	chr28_37872546	0	37872546	A	C
28	chr28_37890176	0	37890176	A	C
28	chr28_37893854	0	37893854	G	C
28	chr28_37894886	0	37894886	A	C
28	chr28_37908691	0	37908691	T	G
28	chr28_37919300	0	37919300	T	A
28	chr28_37931381	0	37931381	A	C
28	chr28_37934740	0	37934740	C	A
28	chr28_37954958	0	37954958	G	T
28	chr28_37957007	0	37957007	T	G
28	chr28_37984173	0	37984173	G	C
28	chr28_37998054	0	37998054	G	C
28	chr28_38009202	0	38009202	T	G
28	chr28_38035584	0	38035584	G	C
28	chr28_38036862	0	38036862	T	A
28	chr28_38086074	0	38086074	A	T
28	chr28_38087593	0	38087593	G	C
28	chr28_38089939	0	38089939	G	T
28	chr28_38099284	0	38099284	G	T
28	chr28_38106488	0	38106488	A	C
28	chr28_38110682	0	38110682	G	C
28	chr28_38130401	0	38130401	C	A
28	chr28_38153782	0	38153782	A	C
28	chr28_38155434	0	38155434	C	G
28	chr28_38169144	0	38169144	G	C
28	chr28_38193453	0	38193453	G	C
28	chr28_38202977	0	38202977	G	C
28	chr28_38222331	0	38222331	T	A
28	chr28_38239699	0	38239699	G	C
28	chr28_38242806	0	38242806	T	G
28	chr28_38244370	0	38244370	T	A
28	chr28_38287652	0	38287652	C	G
28	chr28_38295441	0	38295441	G	T
28	chr28_38314634	0	38314634	C	G
28	chr28_38322185	0	38322185	T	G
28	chr28_38330508	0	38330508	C	G
28	chr28_38331194	0	38331194	T	A
28	chr28_38337218	0	38337218	A	T
28	chr28_38347821	0	38347821	A	T
28	chr28_38352562	0	38352562	G	T
28	chr28_38356885	0	38356885	G	C
28	chr28_38398670	0	38398670	T	A
28	chr28_38404068	0	38404068	T	G
28	chr28_38426584	0	38426584	T	G
28	chr28_38426638	0	38426638	A	C
28	chr28_38441349	0	38441349	C	A
28	chr28_38479684	0	38479684	T	G
28	chr28_38502273	0	38502273	T	A
28	chr28_38513420	0	38513420	T	G
28	chr28_38558947	0	38558947	T	G
28	chr28_38599658	0	38599658	T	G
28	chr28_38638600	0	38638600	A	C
28	chr28_38685661	0	38685661	C	A
28	chr28_38693053	0	38693053	T	A
28	chr28_38743425	0	38743425	C	G
28	chr28_38744451	0	38744451	G	T
28	chr28_38766690	0	38766690	C	A
28	chr28_38800237	0	38800237	C	G
28	chr28_38827038	0	38827038	A	C
28	chr28_38854929	0	38854929	A	C
28	chr28_38888454	0	38888454	G	C
28	chr28_38888891	0	38888891	C	G
28	chr28_38936751	0	38936751	T	G
28	chr28_38957856	0	38957856	A	C
28	chr28_38977083	0	38977083	T	G
28	chr28_39023358	0	39023358	C	A
28	chr28_39025018	0	39025018	T	A
28	chr28_39030996	0	39030996	A	C
28	chr28_39035415	0	39035415	G	T
28	chr28_39039637	0	39039637	G	C
28	chr28_39043628	0	39043628	C	G
28	chr28_39045394	0	39045394	C	G
28	chr28_39047381	0	39047381	A	C
28	chr28_39052400	0	39052400	A	C
28	chr28_39055208	0	39055208	G	T
28	chr28_39067196	0	39067196	G	T
28	chr28_39068383	0	39068383	T	G
28	chr28_39077427	0	39077427	C	A
28	chr28_39092995	0	39092995	C	G
28	chr28_39099005	0	39099005	G	C
28	chr28_39121647	0	39121647	A	C
28	chr28_39136056	0	39136056	T	G
28	chr28_39137020	0	39137020	T	G
28	chr28_39158464	0	39158464	C	G
28	chr28_39173137	0	39173137	C	A
28	chr28_39196269	0	39196269	G	T
28	chr28_39219327	0	39219327	C	A
28	chr28_39242879	0	39242879	A	C
28	chr28_39255308	0	39255308	C	G
28	chr28_39259534	0	39259534	C	G
28	chr28_39290240	0	39290240	G	C
28	chr28_39304290	0	39304290	C	A
28	chr28_39307950	0	39307950	G	C
28	chr28_39309669	0	39309669	T	A
28	chr28_39317296	0	39317296	G	T
28	chr28_39337240	0	39337240	G	T
28	chr28_39343746	0	39343746	A	C
28	chr28_39362694	0	39362694	G	T
28	chr28_39364538	0	39364538	C	G
28	chr28_39390343	0	39390343	T	G
28	chr28_39425861	0	39425861	T	G
28	chr28_39452387	0	39452387	C	G
28	chr28_39460402	0	39460402	G	T
28	chr28_39474540	0	39474540	T	G
28	chr28_39484877	0	39484877	T	G
28	chr28_39495933	0	39495933	C	A
28	chr28_39500361	0	39500361	G	T
28	chr28_39502557	0	39502557	G	C
28	chr28_39506797	0	39506797	C	G
28	chr28_39511153	0	39511153	G	T
28	chr28_39520863	0	39520863	T	G
28	chr28_39554916	0	39554916	A	C
28	chr28_39574067	0	39574067	A	T
28	chr28_39583339	0	39583339	C	G
28	chr28_39594167	0	39594167	A	C
28	chr28_39594899	0	39594899	C	A
28	chr28_39599441	0	39599441	G	C
28	chr28_39611718	0	39611718	A	C
28	chr28_39623564	0	39623564	G	C
28	chr28_39636694	0	39636694	C	G
28	chr28_39671161	0	39671161	G	T
28	chr28_39684202	0	39684202	A	C
28	chr28_39684837	0	39684837	C	G
28	chr28_39685120	0	39685120	C	G
28	chr28_39712544	0	39712544	A	C
28	chr28_39720427	0	39720427	C	A
28	chr28_39722558	0	39722558	C	A
28	chr28_39732676	0	39732676	T	G
28	chr28_39749094	0	39749094	G	T
28	chr28_39761030	0	39761030	T	G
28	chr28_39777629	0	39777629	G	C
28	chr28_39852174	0	39852174	C	G
28	chr28_39883155	0	39883155	C	G
28	chr28_39897259	0	39897259	T	G
28	chr28_39920355	0	39920355	A	C
28	chr28_39937482	0	39937482	G	C
28	chr28_39943035	0	39943035	C	G
28	chr28_39955944	0	39955944	G	T
28	chr28_39967679	0	39967679	G	C
28	chr28_39987708	0	39987708	C	G
28	chr28_39988948	0	39988948	C	G
28	chr28_40034229	0	40034229	G	T
28	chr28_40053464	0	40053464	G	C
28	chr28_40076805	0	40076805	A	C
28	chr28_40083869	0	40083869	C	G
28	chr28_40084665	0	40084665	G	T
28	chr28_40092136	0	40092136	C	G
28	chr28_40098195	0	40098195	C	G
28	chr28_40112084	0	40112084	C	A
28	chr28_40147133	0	40147133	T	A
28	chr28_40197503	0	40197503	A	C
28	chr28_40200722	0	40200722	C	G
28	chr28_40210952	0	40210952	T	G
28	chr28_40219967	0	40219967	A	T
28	chr28_40250442	0	40250442	C	A
28	chr28_40252557	0	40252557	T	G
28	chr28_40256046	0	40256046	C	A
28	chr28_40269957	0	40269957	G	C
28	chr28_40326731	0	40326731	T	A
28	chr28_40329255	0	40329255	G	C
28	chr28_40341010	0	40341010	C	G
28	chr28_40395557	0	40395557	A	C
28	chr28_40409691	0	40409691	G	C
28	chr28_40420351	0	40420351	A	T
28	chr28_40424127	0	40424127	T	G
28	chr28_40449404	0	40449404	A	C
28	chr28_40454661	0	40454661	G	C
28	chr28_40470200	0	40470200	T	G
28	chr28_40513595	0	40513595	A	C
28	chr28_40515756	0	40515756	G	T
28	chr28_40521220	0	40521220	C	G
28	chr28_40523816	0	40523816	A	T
28	chr28_40536692	0	40536692	T	G
28	chr28_40600627	0	40600627	C	A
28	chr28_40621789	0	40621789	A	C
28	chr28_40646818	0	40646818	C	G
28	chr28_40649289	0	40649289	G	T
28	chr28_40657231	0	40657231	A	T
28	chr28_40658821	0	40658821	C	G
28	chr28_40662062	0	40662062	A	C
28	chr28_40665507	0	40665507	A	C
28	chr28_40679190	0	40679190	G	T
28	chr28_40699115	0	40699115	A	T
28	chr28_40700592	0	40700592	T	A
28	chr28_40707136	0	40707136	A	C
28	chr28_40708830	0	40708830	A	C
28	chr28_40709575	0	40709575	G	C
28	chr28_40711919	0	40711919	C	A
28	chr28_40757230	0	40757230	C	G
28	chr28_40760770	0	40760770	T	G
28	chr28_40768735	0	40768735	A	C
28	chr28_40809176	0	40809176	G	T
28	chr28_40840783	0	40840783	A	T
28	chr28_40861453	0	40861453	T	G
28	chr28_40869269	0	40869269	T	G
28	chr28_40871413	0	40871413	G	T
28	chr28_40888523	0	40888523	T	G
28	chr28_40925701	0	40925701	G	C
28	chr28_40935389	0	40935389	T	A
28	chr28_40955891	0	40955891	C	G
28	chr28_40956611	0	40956611	C	A
28	chr28_40987575	0	40987575	C	A
28	chr28_40990646	0	40990646	G	C
28	chr28_40991245	0	40991245	T	G
28	chr28_40996161	0	40996161	T	G
28	chr28_41026740	0	41026740	A	C
28	chr28_41042913	0	41042913	C	G
28	chr28_41047528	0	41047528	T	A
28	chr28_41058704	0	41058704	T	G
28	chr28_41065148	0	41065148	T	G
28	chr28_41127666	0	41127666	T	A
28	chr28_41159619	0	41159619	C	G
28	chr28_41172016	0	41172016	T	G
28	chr28_41178625	0	41178625	G	T
28	chr28_41187608	0	41187608	G	T
28	chr28_41190703	0	41190703	G	C
28	chr28_41199283	0	41199283	G	C
28	chr28_41212923	0	41212923	T	A
28	chr28_41216295	0	41216295	A	T
28	chr28_41229288	0	41229288	G	T
28	chr28_41245313	0	41245313	T	G
28	chr28_41254673	0	41254673	T	G
28	chr28_41262623	0	41262623	C	G
28	chr28_41267130	0	41267130	T	A
28	chr28_41274460	0	41274460	G	T
28	chr28_41277164	0	41277164	C	G
28	chr28_41283361	0	41283361	A	C
28	chr28_41291872	0	41291872	T	A
28	chr28_41299473	0	41299473	C	G
28	chr28_41305538	0	41305538	C	G
28	chr28_41309990	0	41309990	G	C
28	chr28_41310529	0	41310529	G	T
28	chr28_41316782	0	41316782	G	T
28	chr28_41351371	0	41351371	T	A
28	chr28_41374160	0	41374160	A	T
28	chr28_41393166	0	41393166	C	G
28	chr28_41416060	0	41416060	A	T
28	chr28_41419090	0	41419090	G	C
28	chr28_41419786	0	41419786	G	C
28	chr28_41427629	0	41427629	C	A
28	chr28_41433879	0	41433879	C	G
28	chr28_41461584	0	41461584	C	G
28	chr28_41500009	0	41500009	C	A
28	chr28_41509339	0	41509339	G	C
28	chr28_41516586	0	41516586	T	A
28	chr28_41526587	0	41526587	T	G
28	chr28_41535927	0	41535927	G	T
28	chr28_41553265	0	41553265	T	G
28	chr28_41560662	0	41560662	G	C
28	chr28_41600998	0	41600998	G	C
28	chr28_41605520	0	41605520	C	G
28	chr28_41648593	0	41648593	C	G
28	chr28_41683755	0	41683755	G	T
28	chr28_41687692	0	41687692	G	T
28	chr28_41692209	0	41692209	C	A
28	chr28_41706198	0	41706198	C	G
28	chr28_41711350	0	41711350	G	C
28	chr28_41713809	0	41713809	G	T
28	chr28_41742543	0	41742543	C	G
28	chr28_41742560	0	41742560	G	T
28	chr28_41751264	0	41751264	G	C
28	chr28_41752240	0	41752240	C	G
28	chr28_41760105	0	41760105	C	A
28	chr28_41772861	0	41772861	C	G
28	chr28_41777598	0	41777598	C	A
28	chr28_41793631	0	41793631	C	G
28	chr28_41805662	0	41805662	A	C
28	chr28_41818094	0	41818094	A	C
28	chr28_41852976	0	41852976	A	C
28	chr28_41862348	0	41862348	C	G
28	chr28_41869807	0	41869807	C	G
28	chr28_41874654	0	41874654	A	T
28	chr28_41886851	0	41886851	A	C
28	chr28_41897952	0	41897952	T	G
28	chr28_41931179	0	41931179	G	T
28	chr28_41935693	0	41935693	G	T
28	chr28_41949050	0	41949050	T	A
28	chr28_41953695	0	41953695	C	A
28	chr28_41967652	0	41967652	A	C
28	chr28_41970834	0	41970834	G	C
28	chr28_41978892	0	41978892	T	G
28	chr28_41991693	0	41991693	G	C
28	chr28_41992466	0	41992466	C	G
28	chr28_41996263	0	41996263	G	C
28	chr28_42006496	0	42006496	C	G
28	chr28_42014025	0	42014025	C	G
28	chr28_42022665	0	42022665	C	G
28	chr28_42025856	0	42025856	G	T
28	chr28_42044351	0	42044351	T	G
28	chr28_42051295	0	42051295	C	G
28	chr28_42084905	0	42084905	C	A
28	chr28_42088859	0	42088859	G	C
28	chr28_42091240	0	42091240	C	A
28	chr28_42098075	0	42098075	C	G
28	chr28_42116525	0	42116525	G	C
28	chr28_42127602	0	42127602	G	T
28	chr28_42134240	0	42134240	G	C
28	chr28_42153010	0	42153010	T	G
28	chr28_42163135	0	42163135	G	C
28	chr28_42205163	0	42205163	C	G
28	chr28_42215645	0	42215645	C	G
28	chr28_42230472	0	42230472	T	G
28	chr28_42295088	0	42295088	T	G
28	chr28_42301443	0	42301443	A	T
28	chr28_42313893	0	42313893	C	G
28	chr28_42363046	0	42363046	A	C
28	chr28_42363917	0	42363917	C	A
28	chr28_42372663	0	42372663	A	C
28	chr28_42378664	0	42378664	G	C
28	chr28_42397734	0	42397734	C	G
28	chr28_42438454	0	42438454	G	C
28	chr28_42442072	0	42442072	T	A
28	chr28_42457835	0	42457835	T	A
28	chr28_42471406	0	42471406	T	G
28	chr28_42493663	0	42493663	A	C
28	chr28_42508133	0	42508133	A	C
28	chr28_42527508	0	42527508	A	T
28	chr28_42538200	0	42538200	T	G
28	chr28_42585052	0	42585052	G	C
28	chr28_42591014	0	42591014	A	C
28	chr28_42594383	0	42594383	T	G
28	chr28_42622643	0	42622643	G	T
28	chr28_42624379	0	42624379	C	G
28	chr28_42624935	0	42624935	T	A
28	chr28_42659082	0	42659082	G	C
28	chr28_42661810	0	42661810	A	C
28	chr28_42678096	0	42678096	G	T
28	chr28_42699909	0	42699909	A	C
28	chr28_42706673	0	42706673	G	C
28	chr28_42709364	0	42709364	T	G
28	chr28_42711667	0	42711667	C	G
28	chr28_42723350	0	42723350	G	T
28	chr28_42731983	0	42731983	T	G
28	chr28_42747244	0	42747244	C	G
28	chr28_42760602	0	42760602	G	T
28	chr28_42798613	0	42798613	T	G
28	chr28_42821420	0	42821420	T	G
28	chr28_42824608	0	42824608	C	A
28	chr28_42831602	0	42831602	T	G
28	chr28_42841651	0	42841651	G	C
28	chr28_42856362	0	42856362	G	C
28	chr28_42857451	0	42857451	C	G
28	chr28_42863062	0	42863062	C	A
28	chr28_42867459	0	42867459	A	C
28	chr28_42867502	0	42867502	G	C
28	chr28_42875456	0	42875456	T	G
28	chr28_42877677	0	42877677	T	G
28	chr28_42901740	0	42901740	C	A
28	chr28_42911597	0	42911597	C	A
28	chr28_42920389	0	42920389	A	C
28	chr28_42929813	0	42929813	T	G
28	chr28_42932454	0	42932454	A	C
28	chr28_42939712	0	42939712	C	G
28	chr28_42984066	0	42984066	A	T
28	chr28_42988894	0	42988894	C	A
28	chr28_42989980	0	42989980	T	G
28	chr28_43001345	0	43001345	A	C
28	chr28_43028776	0	43028776	G	T
28	chr28_43041456	0	43041456	C	A
28	chr28_43102180	0	43102180	C	A
28	chr28_43104156	0	43104156	A	C
28	chr28_43112322	0	43112322	G	T
28	chr28_43113224	0	43113224	A	C
28	chr28_43117482	0	43117482	A	C
28	chr28_43161193	0	43161193	A	C
28	chr28_43164937	0	43164937	A	T
28	chr28_43170555	0	43170555	T	G
28	chr28_43170771	0	43170771	T	A
28	chr28_43173939	0	43173939	C	A
28	chr28_43183720	0	43183720	T	G
28	chr28_43217144	0	43217144	T	G
28	chr28_43223995	0	43223995	C	A
28	chr28_43226964	0	43226964	A	T
28	chr28_43244359	0	43244359	G	T
28	chr28_43245093	0	43245093	A	T
28	chr28_43248753	0	43248753	G	C
28	chr28_43264958	0	43264958	G	C
28	chr28_43268278	0	43268278	T	G
28	chr28_43292414	0	43292414	A	C
28	chr28_43295842	0	43295842	T	G
28	chr28_43311280	0	43311280	T	G
28	chr28_43329352	0	43329352	T	G
28	chr28_43329948	0	43329948	T	G
28	chr28_43332541	0	43332541	C	G
28	chr28_43337680	0	43337680	A	C
28	chr28_43349128	0	43349128	A	C
28	chr28_43351928	0	43351928	G	C
28	chr28_43354593	0	43354593	C	A
28	chr28_43357984	0	43357984	A	C
28	chr28_43368995	0	43368995	C	A
28	chr28_43391969	0	43391969	A	T
28	chr28_43392970	0	43392970	G	C
28	chr28_43444539	0	43444539	A	C
28	chr28_43450678	0	43450678	G	C
28	chr28_43450800	0	43450800	G	C
28	chr28_43468526	0	43468526	C	G
28	chr28_43484939	0	43484939	T	G
28	chr28_43502663	0	43502663	C	G
28	chr28_43509923	0	43509923	G	T
28	chr28_43525921	0	43525921	G	C
28	chr28_43532086	0	43532086	T	A
28	chr28_43554200	0	43554200	G	T
28	chr28_43586044	0	43586044	T	G
28	chr28_43594687	0	43594687	A	T
28	chr28_43620005	0	43620005	G	T
28	chr28_43636239	0	43636239	T	A
28	chr28_43658406	0	43658406	G	C
28	chr28_43659169	0	43659169	T	G
28	chr28_43678776	0	43678776	C	G
28	chr28_43695445	0	43695445	A	T
28	chr28_43707614	0	43707614	T	G
28	chr28_43708536	0	43708536	G	C
28	chr28_43720186	0	43720186	G	C
28	chr28_43720417	0	43720417	A	C
28	chr28_43774760	0	43774760	G	T
28	chr28_43774818	0	43774818	G	C
28	chr28_43797086	0	43797086	T	A
28	chr28_43803931	0	43803931	A	T
28	chr28_43820261	0	43820261	T	G
28	chr28_43823846	0	43823846	A	C
28	chr28_43828528	0	43828528	G	C
28	chr28_43833212	0	43833212	A	C
28	chr28_43856104	0	43856104	T	G
28	chr28_43857814	0	43857814	T	A
28	chr28_43868459	0	43868459	T	A
28	chr28_43868891	0	43868891	T	G
28	chr28_43871249	0	43871249	C	G
28	chr28_43874297	0	43874297	A	C
28	chr28_43886064	0	43886064	C	G
28	chr28_43888143	0	43888143	C	G
28	chr28_43898130	0	43898130	A	C
28	chr28_43902262	0	43902262	G	C
28	chr28_43922226	0	43922226	G	C
28	chr28_43938612	0	43938612	C	A
28	chr28_43943053	0	43943053	C	G
28	chr28_43998464	0	43998464	C	A
28	chr28_44006317	0	44006317	T	G
28	chr28_44031560	0	44031560	C	G
28	chr28_44038009	0	44038009	A	C
28	chr28_44053402	0	44053402	G	T
28	chr28_44059463	0	44059463	T	G
28	chr28_44087924	0	44087924	C	G
28	chr28_44110194	0	44110194	T	G
28	chr28_44115478	0	44115478	C	A
28	chr28_44141287	0	44141287	T	G
28	chr28_44150546	0	44150546	A	C
28	chr28_44151593	0	44151593	C	G
28	chr28_44183576	0	44183576	A	T
28	chr28_44198552	0	44198552	A	C
28	chr28_44202288	0	44202288	C	A
28	chr28_44206560	0	44206560	C	A
28	chr28_44218653	0	44218653	A	C
28	chr28_44224923	0	44224923	C	G
28	chr28_44227984	0	44227984	A	T
28	chr28_44245083	0	44245083	C	A
28	chr28_44246857	0	44246857	C	A
28	chr28_44269350	0	44269350	C	A
28	chr28_44273646	0	44273646	T	A
28	chr28_44279137	0	44279137	C	A
28	chr28_44291938	0	44291938	A	C
28	chr28_44292377	0	44292377	C	G
28	chr28_44316652	0	44316652	G	C
28	chr28_44346320	0	44346320	T	G
28	chr28_44347029	0	44347029	C	G
28	chr28_44372938	0	44372938	G	C
28	chr28_44383531	0	44383531	C	G
28	chr28_44407810	0	44407810	A	T
28	chr28_44436433	0	44436433	T	G
28	chr28_44476039	0	44476039	T	A
28	chr28_44487434	0	44487434	C	G
28	chr28_44498304	0	44498304	T	G
28	chr28_44498638	0	44498638	G	T
28	chr28_44511430	0	44511430	G	T
28	chr28_44517730	0	44517730	G	T
28	chr28_44548292	0	44548292	T	A
28	chr28_44549464	0	44549464	A	C
28	chr28_44564290	0	44564290	A	C
28	chr28_44569428	0	44569428	C	G
28	chr28_44602090	0	44602090	C	G
28	chr28_44610865	0	44610865	A	T
28	chr28_44632899	0	44632899	C	G
28	chr28_44634227	0	44634227	T	G
28	chr28_44636829	0	44636829	C	G
28	chr28_44643706	0	44643706	G	T
28	chr28_44647974	0	44647974	A	T
28	chr28_44648001	0	44648001	T	G
28	chr28_44649620	0	44649620	T	G
28	chr28_44656041	0	44656041	C	G
28	chr28_44668910	0	44668910	T	G
28	chr28_44670313	0	44670313	A	C
28	chr28_44672641	0	44672641	T	A
28	chr28_44679985	0	44679985	T	G
28	chr28_44695300	0	44695300	T	A
28	chr28_44705750	0	44705750	C	A
28	chr28_44749037	0	44749037	A	C
28	chr28_44771060	0	44771060	C	G
28	chr28_44775833	0	44775833	G	C
28	chr28_44776286	0	44776286	C	G
28	chr28_44811497	0	44811497	A	T
28	chr28_44815713	0	44815713	T	A
28	chr28_44818189	0	44818189	A	C
28	chr28_44820541	0	44820541	G	T
28	chr28_44846733	0	44846733	C	A
28	chr28_44860690	0	44860690	T	A
28	chr28_44918601	0	44918601	G	C
28	chr28_44928553	0	44928553	T	G
28	chr28_44938561	0	44938561	T	G
28	chr28_44976008	0	44976008	C	A
28	chr28_45004436	0	45004436	C	A
28	chr28_45005904	0	45005904	C	G
28	chr28_45045526	0	45045526	T	A
28	chr28_45059392	0	45059392	C	A
28	chr28_45073485	0	45073485	A	C
28	chr28_45082000	0	45082000	G	C
28	chr28_45097977	0	45097977	A	T
28	chr28_45105064	0	45105064	A	C
28	chr28_45127957	0	45127957	A	C
28	chr28_45138495	0	45138495	C	G
28	chr28_45141884	0	45141884	G	T
28	chr28_45163509	0	45163509	G	C
28	chr28_45177682	0	45177682	T	G
28	chr28_45182493	0	45182493	T	A
28	chr28_45192849	0	45192849	C	G
28	chr28_45195514	0	45195514	G	T
28	chr28_45213367	0	45213367	A	T
28	chr28_45216295	0	45216295	T	G
28	chr28_45238816	0	45238816	C	A
28	chr28_45278088	0	45278088	G	T
28	chr28_45302396	0	45302396	C	A
28	chr28_45302762	0	45302762	G	C
28	chr28_45308445	0	45308445	A	T
28	chr28_45309320	0	45309320	G	C
28	chr28_45312007	0	45312007	C	G
28	chr28_45355293	0	45355293	G	T
28	chr28_45431292	0	45431292	A	C
28	chr28_45437578	0	45437578	T	G
28	chr28_45446000	0	45446000	A	C
28	chr28_45477322	0	45477322	T	G
28	chr28_45479438	0	45479438	G	C
28	chr28_45508323	0	45508323	C	G
28	chr28_45518941	0	45518941	A	C
28	chr28_45527971	0	45527971	C	A
28	chr28_45565542	0	45565542	C	G
28	chr28_45566263	0	45566263	A	T
28	chr28_45591247	0	45591247	C	G
28	chr28_45605156	0	45605156	G	C
28	chr28_45614962	0	45614962	G	C
28	chr28_45615144	0	45615144	A	C
28	chr28_45622882	0	45622882	A	C
28	chr28_45627632	0	45627632	G	C
28	chr28_45628376	0	45628376	A	C
28	chr28_45669616	0	45669616	C	G
28	chr28_45683315	0	45683315	G	T
28	chr28_45684111	0	45684111	G	C
28	chr28_45701510	0	45701510	G	C
28	chr28_45702361	0	45702361	A	C
28	chr28_45715715	0	45715715	T	A
28	chr28_45720728	0	45720728	T	G
28	chr28_45735776	0	45735776	C	A
28	chr28_45759012	0	45759012	A	T
28	chr28_45774138	0	45774138	G	C
28	chr28_45790818	0	45790818	C	A
28	chr28_45804336	0	45804336	C	A
28	chr28_45808214	0	45808214	G	C
28	chr28_45809211	0	45809211	G	T
28	chr28_45833027	0	45833027	G	C
28	chr28_45835457	0	45835457	A	T
28	chr28_45864634	0	45864634	C	G
28	chr28_45866838	0	45866838	G	C
28	chr28_45870411	0	45870411	T	G
28	chr28_45871844	0	45871844	C	A
28	chr28_45875225	0	45875225	C	A
28	chr28_45903970	0	45903970	C	G
28	chr28_45909361	0	45909361	A	C
28	chr28_45935768	0	45935768	G	C
28	chr28_45981384	0	45981384	C	G
28	chr28_46022543	0	46022543	A	C
28	chr28_46028028	0	46028028	C	G
28	chr28_46041778	0	46041778	T	A
28	chr28_46057959	0	46057959	A	C
28	chr28_46116599	0	46116599	G	C
28	chr28_46118100	0	46118100	G	T
28	chr28_46153855	0	46153855	G	C
28	chr28_46170407	0	46170407	A	T
28	chr28_46177243	0	46177243	A	T
29	chr29_1302598	0	1302598	A	T
29	chr29_1445602	0	1445602	A	C
29	chr29_1516174	0	1516174	T	A
29	chr29_1546458	0	1546458	A	C
29	chr29_1576418	0	1576418	G	C
29	chr29_1576600	0	1576600	A	C
29	chr29_1579880	0	1579880	T	A
29	chr29_1633105	0	1633105	A	C
29	chr29_1634846	0	1634846	A	T
29	chr29_1641485	0	1641485	G	C
29	chr29_1647165	0	1647165	A	C
29	chr29_1679401	0	1679401	G	C
29	chr29_1690630	0	1690630	A	T
29	chr29_1696923	0	1696923	G	C
29	chr29_1715713	0	1715713	G	C
29	chr29_1730928	0	1730928	A	T
29	chr29_1733213	0	1733213	G	C
29	chr29_1784047	0	1784047	G	T
29	chr29_1787801	0	1787801	T	G
29	chr29_1816796	0	1816796	C	G
29	chr29_1817738	0	1817738	G	C
29	chr29_1819508	0	1819508	C	A
29	chr29_1837539	0	1837539	T	A
29	chr29_1856422	0	1856422	T	A
29	chr29_1870276	0	1870276	G	T
29	chr29_1874299	0	1874299	C	A
29	chr29_1886679	0	1886679	A	T
29	chr29_1921630	0	1921630	A	C
29	chr29_1942785	0	1942785	G	T
29	chr29_1946531	0	1946531	A	C
29	chr29_1961262	0	1961262	T	G
29	chr29_1975147	0	1975147	T	A
29	chr29_1978299	0	1978299	C	G
29	chr29_1985261	0	1985261	A	C
29	chr29_1994271	0	1994271	G	C
29	chr29_1995221	0	1995221	A	C
29	chr29_2016643	0	2016643	T	A
29	chr29_2036035	0	2036035	A	C
29	chr29_2037220	0	2037220	G	T
29	chr29_2040697	0	2040697	C	A
29	chr29_2048077	0	2048077	G	T
29	chr29_2108031	0	2108031	G	C
29	chr29_2116444	0	2116444	T	G
29	chr29_2130677	0	2130677	T	A
29	chr29_2162348	0	2162348	C	G
29	chr29_2202987	0	2202987	T	G
29	chr29_2209972	0	2209972	G	T
29	chr29_2238572	0	2238572	C	G
29	chr29_2245495	0	2245495	G	T
29	chr29_2248542	0	2248542	G	T
29	chr29_2249183	0	2249183	T	G
29	chr29_2253716	0	2253716	A	C
29	chr29_2269663	0	2269663	A	T
29	chr29_2307782	0	2307782	G	C
29	chr29_2331399	0	2331399	T	G
29	chr29_2339784	0	2339784	T	G
29	chr29_2347863	0	2347863	G	T
29	chr29_2373510	0	2373510	C	G
29	chr29_2411262	0	2411262	T	A
29	chr29_2426099	0	2426099	G	T
29	chr29_2428151	0	2428151	C	G
29	chr29_2432625	0	2432625	T	A
29	chr29_2452885	0	2452885	G	C
29	chr29_2477163	0	2477163	A	C
29	chr29_2516138	0	2516138	A	T
29	chr29_2518437	0	2518437	G	C
29	chr29_2540370	0	2540370	C	A
29	chr29_2563553	0	2563553	G	T
29	chr29_2575966	0	2575966	G	C
29	chr29_2607680	0	2607680	T	A
29	chr29_2610510	0	2610510	A	C
29	chr29_2620230	0	2620230	T	G
29	chr29_2630973	0	2630973	T	G
29	chr29_2649103	0	2649103	G	T
29	chr29_2667116	0	2667116	T	A
29	chr29_2667214	0	2667214	T	A
29	chr29_2685266	0	2685266	T	G
29	chr29_2694518	0	2694518	A	C
29	chr29_2697730	0	2697730	A	T
29	chr29_2709741	0	2709741	G	T
29	chr29_2710302	0	2710302	G	T
29	chr29_2719058	0	2719058	A	T
29	chr29_2725382	0	2725382	T	G
29	chr29_2779026	0	2779026	A	C
29	chr29_2790181	0	2790181	G	T
29	chr29_2806513	0	2806513	G	C
29	chr29_2809349	0	2809349	T	G
29	chr29_2810662	0	2810662	T	G
29	chr29_2890246	0	2890246	T	G
29	chr29_2907072	0	2907072	C	G
29	chr29_2918866	0	2918866	A	C
29	chr29_2918917	0	2918917	G	C
29	chr29_2946792	0	2946792	T	A
29	chr29_2958360	0	2958360	A	C
29	chr29_2958845	0	2958845	G	C
29	chr29_2963189	0	2963189	G	C
29	chr29_2964390	0	2964390	A	C
29	chr29_2979947	0	2979947	C	A
29	chr29_2994365	0	2994365	C	A
29	chr29_3013459	0	3013459	G	C
29	chr29_3062954	0	3062954	G	T
29	chr29_3084917	0	3084917	T	A
29	chr29_3097870	0	3097870	A	T
29	chr29_3107619	0	3107619	C	G
29	chr29_3117821	0	3117821	G	T
29	chr29_3152904	0	3152904	C	A
29	chr29_3154283	0	3154283	G	C
29	chr29_3193653	0	3193653	G	T
29	chr29_3193772	0	3193772	G	T
29	chr29_3194721	0	3194721	G	T
29	chr29_3218496	0	3218496	A	T
29	chr29_3245871	0	3245871	G	T
29	chr29_3373952	0	3373952	C	A
29	chr29_3390029	0	3390029	G	T
29	chr29_3410750	0	3410750	G	T
29	chr29_3413567	0	3413567	C	G
29	chr29_3414992	0	3414992	A	C
29	chr29_3428064	0	3428064	A	T
29	chr29_3466500	0	3466500	T	A
29	chr29_3472450	0	3472450	G	C
29	chr29_3476409	0	3476409	C	G
29	chr29_3487459	0	3487459	T	G
29	chr29_3488473	0	3488473	G	T
29	chr29_3504629	0	3504629	G	T
29	chr29_3511185	0	3511185	A	T
29	chr29_3573178	0	3573178	C	A
29	chr29_3577319	0	3577319	C	G
29	chr29_3582692	0	3582692	G	C
29	chr29_3584771	0	3584771	C	G
29	chr29_3597901	0	3597901	C	G
29	chr29_3645192	0	3645192	C	A
29	chr29_3654469	0	3654469	G	T
29	chr29_3667183	0	3667183	T	G
29	chr29_3700184	0	3700184	G	C
29	chr29_3715660	0	3715660	A	C
29	chr29_3724201	0	3724201	C	G
29	chr29_3749272	0	3749272	C	G
29	chr29_3772948	0	3772948	T	A
29	chr29_3788448	0	3788448	A	T
29	chr29_3800354	0	3800354	C	A
29	chr29_3814388	0	3814388	A	C
29	chr29_3830509	0	3830509	T	G
29	chr29_3834387	0	3834387	G	C
29	chr29_3853975	0	3853975	T	G
29	chr29_3879273	0	3879273	T	A
29	chr29_3904848	0	3904848	C	A
29	chr29_3916471	0	3916471	C	A
29	chr29_3925354	0	3925354	C	G
29	chr29_3927148	0	3927148	T	G
29	chr29_3962637	0	3962637	G	T
29	chr29_3977049	0	3977049	G	T
29	chr29_3983985	0	3983985	T	A
29	chr29_3988706	0	3988706	C	G
29	chr29_4000283	0	4000283	C	A
29	chr29_4001645	0	4001645	G	T
29	chr29_4005406	0	4005406	A	T
29	chr29_4068760	0	4068760	G	C
29	chr29_4078843	0	4078843	G	C
29	chr29_4079238	0	4079238	G	C
29	chr29_4106040	0	4106040	T	A
29	chr29_4110001	0	4110001	G	T
29	chr29_4116993	0	4116993	C	A
29	chr29_4123202	0	4123202	G	C
29	chr29_4132041	0	4132041	C	G
29	chr29_4153043	0	4153043	A	C
29	chr29_4177597	0	4177597	C	G
29	chr29_4190484	0	4190484	G	C
29	chr29_4239550	0	4239550	A	T
29	chr29_4254965	0	4254965	C	A
29	chr29_4265368	0	4265368	T	A
29	chr29_4272125	0	4272125	T	G
29	chr29_4275902	0	4275902	C	G
29	chr29_4288852	0	4288852	G	T
29	chr29_4326474	0	4326474	A	T
29	chr29_4332190	0	4332190	G	T
29	chr29_4336456	0	4336456	C	G
29	chr29_4356355	0	4356355	T	G
29	chr29_4356495	0	4356495	G	C
29	chr29_4357105	0	4357105	G	T
29	chr29_4364958	0	4364958	T	A
29	chr29_4371192	0	4371192	A	T
29	chr29_4374409	0	4374409	A	C
29	chr29_4379235	0	4379235	C	G
29	chr29_4384906	0	4384906	C	G
29	chr29_4407297	0	4407297	C	G
29	chr29_4414910	0	4414910	G	C
29	chr29_4416759	0	4416759	C	A
29	chr29_4441140	0	4441140	A	C
29	chr29_4463372	0	4463372	T	A
29	chr29_4493030	0	4493030	T	A
29	chr29_4494678	0	4494678	T	G
29	chr29_4525271	0	4525271	G	C
29	chr29_4567372	0	4567372	G	T
29	chr29_4579276	0	4579276	G	T
29	chr29_4579528	0	4579528	C	G
29	chr29_4586629	0	4586629	C	A
29	chr29_4607679	0	4607679	C	A
29	chr29_4622142	0	4622142	A	C
29	chr29_4638626	0	4638626	A	T
29	chr29_4652821	0	4652821	C	G
29	chr29_4670837	0	4670837	G	T
29	chr29_4671509	0	4671509	C	G
29	chr29_4676768	0	4676768	C	G
29	chr29_4680153	0	4680153	G	C
29	chr29_4693923	0	4693923	G	C
29	chr29_4707735	0	4707735	C	A
29	chr29_4708528	0	4708528	G	T
29	chr29_4719042	0	4719042	T	A
29	chr29_4722125	0	4722125	C	A
29	chr29_4724796	0	4724796	T	A
29	chr29_4728070	0	4728070	C	G
29	chr29_4745770	0	4745770	C	G
29	chr29_4765304	0	4765304	G	T
29	chr29_4786059	0	4786059	T	G
29	chr29_4870892	0	4870892	T	G
29	chr29_4980822	0	4980822	C	A
29	chr29_4987627	0	4987627	A	C
29	chr29_5003414	0	5003414	A	C
29	chr29_5023608	0	5023608	T	A
29	chr29_5042662	0	5042662	C	G
29	chr29_5050685	0	5050685	T	G
29	chr29_5052148	0	5052148	G	C
29	chr29_5106865	0	5106865	A	T
29	chr29_5108620	0	5108620	C	G
29	chr29_5149081	0	5149081	A	C
29	chr29_5154729	0	5154729	C	G
29	chr29_5169661	0	5169661	C	G
29	chr29_5184602	0	5184602	T	G
29	chr29_5229932	0	5229932	C	A
29	chr29_5248562	0	5248562	T	G
29	chr29_5249573	0	5249573	C	A
29	chr29_5295291	0	5295291	A	C
29	chr29_5368684	0	5368684	C	G
29	chr29_5381873	0	5381873	A	C
29	chr29_5424980	0	5424980	T	A
29	chr29_5447481	0	5447481	T	A
29	chr29_5468525	0	5468525	T	A
29	chr29_5487620	0	5487620	A	T
29	chr29_5508235	0	5508235	A	C
29	chr29_5545874	0	5545874	A	C
29	chr29_5597469	0	5597469	A	C
29	chr29_5608549	0	5608549	G	C
29	chr29_5612658	0	5612658	A	C
29	chr29_5617500	0	5617500	G	T
29	chr29_5622337	0	5622337	T	G
29	chr29_5632294	0	5632294	G	T
29	chr29_5634525	0	5634525	C	G
29	chr29_5643460	0	5643460	T	G
29	chr29_5659590	0	5659590	C	A
29	chr29_5686751	0	5686751	T	G
29	chr29_5697257	0	5697257	A	C
29	chr29_5699655	0	5699655	G	C
29	chr29_5701222	0	5701222	A	T
29	chr29_5722314	0	5722314	G	T
29	chr29_5735399	0	5735399	T	A
29	chr29_5746384	0	5746384	C	G
29	chr29_5793562	0	5793562	G	T
29	chr29_5801216	0	5801216	A	C
29	chr29_5802516	0	5802516	T	G
29	chr29_5810509	0	5810509	G	T
29	chr29_5810819	0	5810819	G	C
29	chr29_5825922	0	5825922	C	G
29	chr29_5827437	0	5827437	T	G
29	chr29_5830276	0	5830276	G	C
29	chr29_5839375	0	5839375	C	G
29	chr29_5843873	0	5843873	G	C
29	chr29_5855907	0	5855907	T	G
29	chr29_5880278	0	5880278	T	A
29	chr29_5903393	0	5903393	T	A
29	chr29_5960710	0	5960710	C	A
29	chr29_5965080	0	5965080	T	A
29	chr29_5967054	0	5967054	C	G
29	chr29_5999937	0	5999937	G	T
29	chr29_6040896	0	6040896	G	T
29	chr29_6047360	0	6047360	C	G
29	chr29_6062054	0	6062054	G	T
29	chr29_6111424	0	6111424	G	C
29	chr29_6131871	0	6131871	C	A
29	chr29_6138767	0	6138767	C	A
29	chr29_6151468	0	6151468	A	C
29	chr29_6211697	0	6211697	G	T
29	chr29_6260407	0	6260407	C	A
29	chr29_6264424	0	6264424	G	C
29	chr29_6281995	0	6281995	A	C
29	chr29_6291152	0	6291152	G	T
29	chr29_6298139	0	6298139	A	T
29	chr29_6334932	0	6334932	T	A
29	chr29_6346410	0	6346410	G	C
29	chr29_6346849	0	6346849	G	C
29	chr29_6381814	0	6381814	C	A
29	chr29_6401623	0	6401623	G	T
29	chr29_6407341	0	6407341	G	T
29	chr29_6430839	0	6430839	G	T
29	chr29_6437704	0	6437704	A	C
29	chr29_6467616	0	6467616	T	A
29	chr29_6482863	0	6482863	T	A
29	chr29_6514566	0	6514566	A	T
29	chr29_6525303	0	6525303	C	G
29	chr29_6529268	0	6529268	G	C
29	chr29_6544409	0	6544409	G	C
29	chr29_6564004	0	6564004	T	A
29	chr29_6592490	0	6592490	C	A
29	chr29_6604866	0	6604866	T	A
29	chr29_6619983	0	6619983	G	C
29	chr29_6643585	0	6643585	C	G
29	chr29_6651791	0	6651791	T	G
29	chr29_6652168	0	6652168	A	C
29	chr29_6659210	0	6659210	C	A
29	chr29_6668913	0	6668913	A	C
29	chr29_6743930	0	6743930	C	G
29	chr29_6748037	0	6748037	C	A
29	chr29_6820302	0	6820302	C	G
29	chr29_6839945	0	6839945	C	A
29	chr29_6868626	0	6868626	T	G
29	chr29_6891580	0	6891580	T	A
29	chr29_6891989	0	6891989	C	G
29	chr29_6901584	0	6901584	G	T
29	chr29_6902382	0	6902382	G	C
29	chr29_6905000	0	6905000	T	A
29	chr29_6969187	0	6969187	T	A
29	chr29_6975292	0	6975292	C	G
29	chr29_6982104	0	6982104	C	A
29	chr29_6984069	0	6984069	G	C
29	chr29_7020778	0	7020778	C	G
29	chr29_7020986	0	7020986	C	G
29	chr29_7021018	0	7021018	C	G
29	chr29_7031978	0	7031978	C	G
29	chr29_7040377	0	7040377	T	A
29	chr29_7041987	0	7041987	C	G
29	chr29_7048610	0	7048610	C	A
29	chr29_7050455	0	7050455	C	G
29	chr29_7050937	0	7050937	A	C
29	chr29_7054564	0	7054564	G	T
29	chr29_7063785	0	7063785	G	C
29	chr29_7078140	0	7078140	A	T
29	chr29_7079354	0	7079354	C	A
29	chr29_7085845	0	7085845	A	T
29	chr29_7110161	0	7110161	T	G
29	chr29_7118110	0	7118110	A	C
29	chr29_7136778	0	7136778	C	A
29	chr29_7141951	0	7141951	A	T
29	chr29_7151093	0	7151093	T	A
29	chr29_7190942	0	7190942	C	G
29	chr29_7194819	0	7194819	C	G
29	chr29_7216274	0	7216274	A	T
29	chr29_7216976	0	7216976	G	T
29	chr29_7250742	0	7250742	T	G
29	chr29_7296409	0	7296409	T	G
29	chr29_7304202	0	7304202	T	A
29	chr29_7313789	0	7313789	C	G
29	chr29_7328467	0	7328467	G	C
29	chr29_7362739	0	7362739	C	A
29	chr29_7387656	0	7387656	C	G
29	chr29_7410042	0	7410042	T	A
29	chr29_7419090	0	7419090	C	G
29	chr29_7424591	0	7424591	T	G
29	chr29_7446137	0	7446137	G	T
29	chr29_7457613	0	7457613	C	A
29	chr29_7472788	0	7472788	A	C
29	chr29_7474011	0	7474011	G	T
29	chr29_7512849	0	7512849	A	T
29	chr29_7516991	0	7516991	T	G
29	chr29_7520603	0	7520603	T	A
29	chr29_7526156	0	7526156	G	T
29	chr29_7528334	0	7528334	C	G
29	chr29_7541733	0	7541733	G	C
29	chr29_7560728	0	7560728	T	G
29	chr29_7579840	0	7579840	C	A
29	chr29_7617268	0	7617268	G	T
29	chr29_7618288	0	7618288	C	G
29	chr29_7621850	0	7621850	G	C
29	chr29_7645683	0	7645683	C	G
29	chr29_7646524	0	7646524	C	G
29	chr29_7647932	0	7647932	C	G
29	chr29_7649678	0	7649678	C	G
29	chr29_7652239	0	7652239	G	C
29	chr29_7668508	0	7668508	G	C
29	chr29_7685862	0	7685862	A	T
29	chr29_7687095	0	7687095	G	T
29	chr29_7689739	0	7689739	G	T
29	chr29_7703011	0	7703011	A	T
29	chr29_7713699	0	7713699	C	G
29	chr29_7728510	0	7728510	C	G
29	chr29_7729410	0	7729410	C	G
29	chr29_7732618	0	7732618	G	C
29	chr29_7753350	0	7753350	T	G
29	chr29_7756673	0	7756673	G	T
29	chr29_7809980	0	7809980	G	C
29	chr29_7814636	0	7814636	G	T
29	chr29_7851102	0	7851102	C	G
29	chr29_7893445	0	7893445	T	G
29	chr29_7913834	0	7913834	C	G
29	chr29_7913921	0	7913921	G	T
29	chr29_7923074	0	7923074	A	C
29	chr29_7925335	0	7925335	T	A
29	chr29_7941857	0	7941857	C	A
29	chr29_7944674	0	7944674	G	T
29	chr29_7950455	0	7950455	A	T
29	chr29_7965763	0	7965763	T	A
29	chr29_7972102	0	7972102	G	C
29	chr29_7988901	0	7988901	G	T
29	chr29_8003873	0	8003873	C	A
29	chr29_8013764	0	8013764	A	C
29	chr29_8020983	0	8020983	C	A
29	chr29_8025022	0	8025022	T	G
29	chr29_8031891	0	8031891	G	T
29	chr29_8032860	0	8032860	C	A
29	chr29_8045952	0	8045952	C	A
29	chr29_8064888	0	8064888	G	C
29	chr29_8066612	0	8066612	T	G
29	chr29_8068359	0	8068359	G	C
29	chr29_8068958	0	8068958	C	G
29	chr29_8075274	0	8075274	T	A
29	chr29_8089746	0	8089746	G	C
29	chr29_8102265	0	8102265	A	C
29	chr29_8102880	0	8102880	G	C
29	chr29_8132658	0	8132658	T	A
29	chr29_8149058	0	8149058	C	G
29	chr29_8150003	0	8150003	C	A
29	chr29_8165542	0	8165542	G	C
29	chr29_8178659	0	8178659	C	G
29	chr29_8194963	0	8194963	G	C
29	chr29_8200600	0	8200600	G	C
29	chr29_8202656	0	8202656	A	T
29	chr29_8215855	0	8215855	T	A
29	chr29_8233476	0	8233476	T	A
29	chr29_8256336	0	8256336	C	A
29	chr29_8258688	0	8258688	T	A
29	chr29_8292706	0	8292706	A	C
29	chr29_8296161	0	8296161	A	T
29	chr29_8314922	0	8314922	G	C
29	chr29_8331577	0	8331577	T	G
29	chr29_8339333	0	8339333	A	C
29	chr29_8357589	0	8357589	A	C
29	chr29_8360811	0	8360811	G	C
29	chr29_8378255	0	8378255	A	T
29	chr29_8402018	0	8402018	A	T
29	chr29_8405508	0	8405508	T	A
29	chr29_8405532	0	8405532	C	G
29	chr29_8423266	0	8423266	T	G
29	chr29_8429195	0	8429195	C	A
29	chr29_8436098	0	8436098	G	C
29	chr29_8455305	0	8455305	C	A
29	chr29_8466467	0	8466467	C	G
29	chr29_8470539	0	8470539	G	T
29	chr29_8490323	0	8490323	T	G
29	chr29_8497262	0	8497262	T	A
29	chr29_8504548	0	8504548	A	T
29	chr29_8505860	0	8505860	A	C
29	chr29_8511552	0	8511552	C	G
29	chr29_8513221	0	8513221	T	G
29	chr29_8521457	0	8521457	T	G
29	chr29_8522376	0	8522376	G	C
29	chr29_8534687	0	8534687	G	C
29	chr29_8538191	0	8538191	G	T
29	chr29_8540067	0	8540067	A	T
29	chr29_8550771	0	8550771	T	A
29	chr29_8564218	0	8564218	G	C
29	chr29_8564748	0	8564748	A	C
29	chr29_8568619	0	8568619	C	G
29	chr29_8577256	0	8577256	C	A
29	chr29_8586405	0	8586405	C	G
29	chr29_8600721	0	8600721	G	C
29	chr29_8694606	0	8694606	T	G
29	chr29_8722847	0	8722847	T	G
29	chr29_8724862	0	8724862	C	G
29	chr29_8741528	0	8741528	C	A
29	chr29_8742914	0	8742914	C	G
29	chr29_8752182	0	8752182	A	C
29	chr29_8774178	0	8774178	C	G
29	chr29_8774900	0	8774900	A	T
29	chr29_8777473	0	8777473	T	G
29	chr29_8836891	0	8836891	G	T
29	chr29_8839083	0	8839083	T	G
29	chr29_8850160	0	8850160	T	G
29	chr29_8866149	0	8866149	A	C
29	chr29_8891831	0	8891831	T	G
29	chr29_8904472	0	8904472	G	T
29	chr29_8906727	0	8906727	A	T
29	chr29_8930517	0	8930517	T	G
29	chr29_8956041	0	8956041	T	A
29	chr29_8962678	0	8962678	C	G
29	chr29_8992924	0	8992924	A	C
29	chr29_9014937	0	9014937	A	C
29	chr29_9023573	0	9023573	C	A
29	chr29_9077354	0	9077354	G	C
29	chr29_9086097	0	9086097	G	T
29	chr29_9088716	0	9088716	C	G
29	chr29_9116202	0	9116202	G	T
29	chr29_9151046	0	9151046	G	T
29	chr29_9159065	0	9159065	G	T
29	chr29_9206786	0	9206786	T	A
29	chr29_9217771	0	9217771	T	G
29	chr29_9220084	0	9220084	C	A
29	chr29_9240743	0	9240743	G	T
29	chr29_9249301	0	9249301	G	T
29	chr29_9268255	0	9268255	C	G
29	chr29_9400769	0	9400769	C	G
29	chr29_9422111	0	9422111	G	T
29	chr29_9463889	0	9463889	G	T
29	chr29_9464940	0	9464940	T	G
29	chr29_9470993	0	9470993	T	G
29	chr29_9509214	0	9509214	G	T
29	chr29_9529320	0	9529320	A	T
29	chr29_9557875	0	9557875	G	C
29	chr29_9560225	0	9560225	C	A
29	chr29_9590795	0	9590795	G	C
29	chr29_9599685	0	9599685	A	T
29	chr29_9603082	0	9603082	G	T
29	chr29_9603467	0	9603467	C	A
29	chr29_9605882	0	9605882	G	T
29	chr29_9607537	0	9607537	T	G
29	chr29_9611312	0	9611312	G	C
29	chr29_9644459	0	9644459	G	C
29	chr29_9679738	0	9679738	C	A
29	chr29_9794027	0	9794027	A	C
29	chr29_9809540	0	9809540	G	T
29	chr29_9843569	0	9843569	G	T
29	chr29_9853427	0	9853427	A	T
29	chr29_9860745	0	9860745	T	G
29	chr29_9876213	0	9876213	A	T
29	chr29_9930054	0	9930054	G	C
29	chr29_9938918	0	9938918	A	C
29	chr29_9953185	0	9953185	C	A
29	chr29_9956723	0	9956723	C	G
29	chr29_9960441	0	9960441	T	G
29	chr29_9992187	0	9992187	C	G
29	chr29_10011615	0	10011615	T	G
29	chr29_10014800	0	10014800	G	T
29	chr29_10057565	0	10057565	G	C
29	chr29_10075198	0	10075198	C	G
29	chr29_10087957	0	10087957	C	G
29	chr29_10096480	0	10096480	A	T
29	chr29_10107024	0	10107024	G	T
29	chr29_10121304	0	10121304	C	G
29	chr29_10135014	0	10135014	G	C
29	chr29_10151261	0	10151261	G	C
29	chr29_10166018	0	10166018	A	C
29	chr29_10175078	0	10175078	T	G
29	chr29_10223617	0	10223617	G	C
29	chr29_10236746	0	10236746	A	C
29	chr29_10256085	0	10256085	C	A
29	chr29_10259446	0	10259446	A	T
29	chr29_10301574	0	10301574	T	G
29	chr29_10311246	0	10311246	T	A
29	chr29_10356244	0	10356244	A	T
29	chr29_10444413	0	10444413	C	G
29	chr29_10462081	0	10462081	C	A
29	chr29_10464505	0	10464505	A	C
29	chr29_10467593	0	10467593	T	G
29	chr29_10478463	0	10478463	A	T
29	chr29_10510322	0	10510322	A	T
29	chr29_10514566	0	10514566	A	T
29	chr29_10522634	0	10522634	A	C
29	chr29_10554680	0	10554680	G	C
29	chr29_10577803	0	10577803	G	C
29	chr29_10583711	0	10583711	G	T
29	chr29_10586470	0	10586470	A	T
29	chr29_10588216	0	10588216	G	T
29	chr29_10599382	0	10599382	G	C
29	chr29_10601129	0	10601129	T	G
29	chr29_10637718	0	10637718	G	C
29	chr29_10658843	0	10658843	A	C
29	chr29_10662989	0	10662989	C	G
29	chr29_10693937	0	10693937	A	T
29	chr29_10706748	0	10706748	A	C
29	chr29_10733221	0	10733221	C	G
29	chr29_10762355	0	10762355	G	C
29	chr29_10773538	0	10773538	A	T
29	chr29_10808032	0	10808032	T	G
29	chr29_10826730	0	10826730	T	G
29	chr29_10829342	0	10829342	G	T
29	chr29_10841527	0	10841527	A	C
29	chr29_10858589	0	10858589	C	G
29	chr29_10863963	0	10863963	C	A
29	chr29_10883220	0	10883220	C	G
29	chr29_10908395	0	10908395	A	C
29	chr29_11006561	0	11006561	T	A
29	chr29_11019687	0	11019687	T	A
29	chr29_11071351	0	11071351	G	C
29	chr29_11075532	0	11075532	A	T
29	chr29_11078711	0	11078711	A	C
29	chr29_11081462	0	11081462	G	T
29	chr29_11082092	0	11082092	T	A
29	chr29_11088535	0	11088535	T	A
29	chr29_11100860	0	11100860	C	G
29	chr29_11107829	0	11107829	G	T
29	chr29_11135153	0	11135153	G	T
29	chr29_11160074	0	11160074	C	G
29	chr29_11169723	0	11169723	A	T
29	chr29_11185865	0	11185865	C	G
29	chr29_11185965	0	11185965	G	C
29	chr29_11243060	0	11243060	G	C
29	chr29_11246822	0	11246822	C	A
29	chr29_11263697	0	11263697	T	G
29	chr29_11267094	0	11267094	T	A
29	chr29_11305905	0	11305905	A	T
29	chr29_11327722	0	11327722	G	C
29	chr29_11332074	0	11332074	G	T
29	chr29_11332131	0	11332131	G	C
29	chr29_11340125	0	11340125	T	A
29	chr29_11341571	0	11341571	C	G
29	chr29_11375823	0	11375823	T	A
29	chr29_11396976	0	11396976	T	G
29	chr29_11397349	0	11397349	C	G
29	chr29_11407193	0	11407193	A	T
29	chr29_11411503	0	11411503	T	A
29	chr29_11412836	0	11412836	G	C
29	chr29_11413190	0	11413190	T	G
29	chr29_11416483	0	11416483	C	G
29	chr29_11471844	0	11471844	G	T
29	chr29_11484235	0	11484235	C	A
29	chr29_11492516	0	11492516	T	A
29	chr29_11512676	0	11512676	C	A
29	chr29_11524972	0	11524972	G	T
29	chr29_11525547	0	11525547	G	C
29	chr29_11539700	0	11539700	A	C
29	chr29_11551229	0	11551229	A	T
29	chr29_11559006	0	11559006	G	C
29	chr29_11608088	0	11608088	T	G
29	chr29_11631235	0	11631235	G	T
29	chr29_11677831	0	11677831	A	C
29	chr29_11693205	0	11693205	A	C
29	chr29_11726761	0	11726761	T	G
29	chr29_11745865	0	11745865	C	A
29	chr29_11755045	0	11755045	G	C
29	chr29_11755343	0	11755343	A	T
29	chr29_11774059	0	11774059	G	T
29	chr29_11777202	0	11777202	A	T
29	chr29_11798583	0	11798583	G	T
29	chr29_11800164	0	11800164	A	C
29	chr29_11807117	0	11807117	G	T
29	chr29_11810431	0	11810431	T	G
29	chr29_11818716	0	11818716	C	A
29	chr29_11828810	0	11828810	C	A
29	chr29_11831686	0	11831686	C	A
29	chr29_11837561	0	11837561	T	G
29	chr29_11845153	0	11845153	C	G
29	chr29_11911229	0	11911229	G	C
29	chr29_11911737	0	11911737	A	T
29	chr29_11934970	0	11934970	A	T
29	chr29_12010433	0	12010433	G	C
29	chr29_12025490	0	12025490	G	C
29	chr29_12037105	0	12037105	A	C
29	chr29_12046038	0	12046038	A	C
29	chr29_12046859	0	12046859	C	A
29	chr29_12051358	0	12051358	T	G
29	chr29_12074941	0	12074941	C	A
29	chr29_12092362	0	12092362	G	T
29	chr29_12097208	0	12097208	G	T
29	chr29_12110374	0	12110374	T	A
29	chr29_12118329	0	12118329	C	G
29	chr29_12121262	0	12121262	A	T
29	chr29_12133239	0	12133239	G	C
29	chr29_12135997	0	12135997	T	G
29	chr29_12157762	0	12157762	C	G
29	chr29_12163098	0	12163098	A	T
29	chr29_12171761	0	12171761	C	A
29	chr29_12172559	0	12172559	T	G
29	chr29_12180414	0	12180414	G	T
29	chr29_12184806	0	12184806	C	A
29	chr29_12191885	0	12191885	C	G
29	chr29_12213745	0	12213745	T	G
29	chr29_12215645	0	12215645	A	C
29	chr29_12250279	0	12250279	G	T
29	chr29_12258606	0	12258606	G	T
29	chr29_12272978	0	12272978	G	C
29	chr29_12286085	0	12286085	G	C
29	chr29_12287864	0	12287864	C	G
29	chr29_12288442	0	12288442	G	C
29	chr29_12302842	0	12302842	C	A
29	chr29_12315901	0	12315901	A	C
29	chr29_12323521	0	12323521	C	A
29	chr29_12330819	0	12330819	C	A
29	chr29_12356732	0	12356732	C	G
29	chr29_12358330	0	12358330	A	T
29	chr29_12362449	0	12362449	G	T
29	chr29_12376225	0	12376225	C	G
29	chr29_12380293	0	12380293	G	T
29	chr29_12385611	0	12385611	A	C
29	chr29_12397280	0	12397280	G	T
29	chr29_12442707	0	12442707	C	G
29	chr29_12446122	0	12446122	G	C
29	chr29_12477793	0	12477793	G	T
29	chr29_12514190	0	12514190	A	T
29	chr29_12575645	0	12575645	G	C
29	chr29_12618262	0	12618262	G	T
29	chr29_12626322	0	12626322	G	T
29	chr29_12790531	0	12790531	A	C
29	chr29_12810144	0	12810144	G	C
29	chr29_12810182	0	12810182	T	G
29	chr29_12817515	0	12817515	G	T
29	chr29_12828974	0	12828974	G	T
29	chr29_12833188	0	12833188	T	G
29	chr29_12885739	0	12885739	C	G
29	chr29_12957987	0	12957987	A	C
29	chr29_12980156	0	12980156	A	C
29	chr29_12994873	0	12994873	C	G
29	chr29_13004908	0	13004908	A	T
29	chr29_13021517	0	13021517	C	G
29	chr29_13039206	0	13039206	G	T
29	chr29_13093608	0	13093608	G	T
29	chr29_13099632	0	13099632	C	A
29	chr29_13101858	0	13101858	G	C
29	chr29_13105541	0	13105541	G	C
29	chr29_13120202	0	13120202	C	A
29	chr29_13121193	0	13121193	A	T
29	chr29_13145599	0	13145599	G	T
29	chr29_13171232	0	13171232	G	C
29	chr29_13172810	0	13172810	G	C
29	chr29_13228109	0	13228109	T	A
29	chr29_13229975	0	13229975	G	T
29	chr29_13270396	0	13270396	A	C
29	chr29_13275920	0	13275920	T	G
29	chr29_13278009	0	13278009	A	T
29	chr29_13321255	0	13321255	G	C
29	chr29_13322286	0	13322286	T	G
29	chr29_13342449	0	13342449	C	G
29	chr29_13358261	0	13358261	T	G
29	chr29_13359914	0	13359914	G	T
29	chr29_13368182	0	13368182	C	A
29	chr29_13385452	0	13385452	T	G
29	chr29_13392745	0	13392745	A	C
29	chr29_13392936	0	13392936	A	C
29	chr29_13400430	0	13400430	C	A
29	chr29_13446593	0	13446593	C	G
29	chr29_13465641	0	13465641	T	G
29	chr29_13466393	0	13466393	G	C
29	chr29_13485499	0	13485499	G	C
29	chr29_13500336	0	13500336	A	T
29	chr29_13506036	0	13506036	G	C
29	chr29_13514672	0	13514672	T	A
29	chr29_13523401	0	13523401	G	T
29	chr29_13541707	0	13541707	T	A
29	chr29_13571689	0	13571689	C	A
29	chr29_13587776	0	13587776	T	G
29	chr29_13599174	0	13599174	G	T
29	chr29_13601714	0	13601714	G	T
29	chr29_13630996	0	13630996	C	A
29	chr29_13640205	0	13640205	G	C
29	chr29_13650221	0	13650221	C	A
29	chr29_13650707	0	13650707	T	G
29	chr29_13657696	0	13657696	C	A
29	chr29_13658226	0	13658226	G	C
29	chr29_13660597	0	13660597	C	A
29	chr29_13663407	0	13663407	A	C
29	chr29_13676413	0	13676413	C	G
29	chr29_13690218	0	13690218	G	T
29	chr29_13693351	0	13693351	T	G
29	chr29_13695580	0	13695580	G	C
29	chr29_13708273	0	13708273	A	T
29	chr29_13716793	0	13716793	C	G
29	chr29_13719459	0	13719459	G	T
29	chr29_13750005	0	13750005	G	C
29	chr29_13757433	0	13757433	T	A
29	chr29_13766547	0	13766547	C	G
29	chr29_13844107	0	13844107	C	G
29	chr29_13855277	0	13855277	A	T
29	chr29_13872843	0	13872843	C	G
29	chr29_13881360	0	13881360	C	A
29	chr29_13925561	0	13925561	A	C
29	chr29_13926058	0	13926058	G	C
29	chr29_13942801	0	13942801	G	T
29	chr29_14044432	0	14044432	C	G
29	chr29_14091952	0	14091952	C	G
29	chr29_14102065	0	14102065	T	A
29	chr29_14102992	0	14102992	A	C
29	chr29_14105567	0	14105567	A	C
29	chr29_14108389	0	14108389	T	G
29	chr29_14109765	0	14109765	T	A
29	chr29_14120088	0	14120088	A	C
29	chr29_14129720	0	14129720	G	T
29	chr29_14183875	0	14183875	T	A
29	chr29_14185831	0	14185831	C	A
29	chr29_14189084	0	14189084	C	A
29	chr29_14211656	0	14211656	G	C
29	chr29_14228115	0	14228115	G	T
29	chr29_14228823	0	14228823	C	G
29	chr29_14239924	0	14239924	G	T
29	chr29_14264713	0	14264713	C	A
29	chr29_14327279	0	14327279	A	C
29	chr29_14327766	0	14327766	G	C
29	chr29_14390812	0	14390812	G	T
29	chr29_14391586	0	14391586	G	C
29	chr29_14476180	0	14476180	A	T
29	chr29_14493164	0	14493164	C	G
29	chr29_14494591	0	14494591	G	C
29	chr29_14512838	0	14512838	A	T
29	chr29_14569117	0	14569117	C	A
29	chr29_14571604	0	14571604	A	T
29	chr29_14581131	0	14581131	C	G
29	chr29_14592552	0	14592552	T	A
29	chr29_14631056	0	14631056	A	C
29	chr29_14646728	0	14646728	T	G
29	chr29_14689004	0	14689004	G	C
29	chr29_14753211	0	14753211	C	A
29	chr29_14776978	0	14776978	T	G
29	chr29_14785909	0	14785909	G	C
29	chr29_14807419	0	14807419	G	T
29	chr29_14851222	0	14851222	C	G
29	chr29_14851514	0	14851514	C	G
29	chr29_14872620	0	14872620	T	G
29	chr29_14880611	0	14880611	C	G
29	chr29_14883050	0	14883050	C	G
29	chr29_14915462	0	14915462	G	C
29	chr29_14935794	0	14935794	G	T
29	chr29_14936564	0	14936564	A	C
29	chr29_14949190	0	14949190	T	G
29	chr29_14958623	0	14958623	C	A
29	chr29_14968417	0	14968417	G	T
29	chr29_14975700	0	14975700	C	G
29	chr29_15023476	0	15023476	C	G
29	chr29_15050046	0	15050046	G	T
29	chr29_15051497	0	15051497	T	A
29	chr29_15052085	0	15052085	A	C
29	chr29_15056542	0	15056542	C	A
29	chr29_15057779	0	15057779	G	T
29	chr29_15083018	0	15083018	A	C
29	chr29_15086011	0	15086011	G	C
29	chr29_15094902	0	15094902	T	A
29	chr29_15095876	0	15095876	A	C
29	chr29_15114122	0	15114122	G	T
29	chr29_15119858	0	15119858	C	G
29	chr29_15125434	0	15125434	G	C
29	chr29_15132719	0	15132719	G	C
29	chr29_15135029	0	15135029	C	G
29	chr29_15140858	0	15140858	A	C
29	chr29_15151593	0	15151593	G	T
29	chr29_15169227	0	15169227	G	T
29	chr29_15206648	0	15206648	A	T
29	chr29_15208562	0	15208562	G	C
29	chr29_15218687	0	15218687	C	A
29	chr29_15221611	0	15221611	C	G
29	chr29_15225834	0	15225834	G	T
29	chr29_15226972	0	15226972	C	A
29	chr29_15229499	0	15229499	C	G
29	chr29_15231433	0	15231433	C	A
29	chr29_15243280	0	15243280	G	C
29	chr29_15246528	0	15246528	G	T
29	chr29_15264205	0	15264205	G	T
29	chr29_15268990	0	15268990	A	C
29	chr29_15269630	0	15269630	C	G
29	chr29_15276553	0	15276553	G	T
29	chr29_15284864	0	15284864	G	T
29	chr29_15285865	0	15285865	T	A
29	chr29_15285970	0	15285970	G	T
29	chr29_15288760	0	15288760	G	C
29	chr29_15290635	0	15290635	G	C
29	chr29_15338399	0	15338399	G	C
29	chr29_15344689	0	15344689	C	G
29	chr29_15365126	0	15365126	C	G
29	chr29_15387046	0	15387046	C	A
29	chr29_15401179	0	15401179	T	G
29	chr29_15410786	0	15410786	C	G
29	chr29_15425048	0	15425048	C	G
29	chr29_15453370	0	15453370	G	C
29	chr29_15454955	0	15454955	C	G
29	chr29_15485861	0	15485861	C	G
29	chr29_15500562	0	15500562	T	G
29	chr29_15515621	0	15515621	A	C
29	chr29_15523071	0	15523071	G	C
29	chr29_15524087	0	15524087	G	T
29	chr29_15534021	0	15534021	C	A
29	chr29_15592951	0	15592951	T	A
29	chr29_15607902	0	15607902	C	G
29	chr29_15619359	0	15619359	A	T
29	chr29_15670855	0	15670855	C	A
29	chr29_15677695	0	15677695	G	T
29	chr29_15684091	0	15684091	C	G
29	chr29_15704057	0	15704057	A	C
29	chr29_15704207	0	15704207	C	G
29	chr29_15711240	0	15711240	G	C
29	chr29_15782706	0	15782706	A	T
29	chr29_15796643	0	15796643	T	A
29	chr29_15812695	0	15812695	G	T
29	chr29_15847384	0	15847384	C	A
29	chr29_15859113	0	15859113	T	G
29	chr29_15863940	0	15863940	C	A
29	chr29_15870535	0	15870535	T	G
29	chr29_15901217	0	15901217	C	A
29	chr29_15904228	0	15904228	A	C
29	chr29_15910211	0	15910211	C	A
29	chr29_15936716	0	15936716	G	C
29	chr29_15943228	0	15943228	G	T
29	chr29_15947133	0	15947133	G	C
29	chr29_15975967	0	15975967	T	A
29	chr29_16011455	0	16011455	G	T
29	chr29_16012197	0	16012197	C	A
29	chr29_16021828	0	16021828	C	G
29	chr29_16045496	0	16045496	G	T
29	chr29_16058721	0	16058721	A	C
29	chr29_16077470	0	16077470	C	G
29	chr29_16079261	0	16079261	A	C
29	chr29_16165880	0	16165880	G	C
29	chr29_16176407	0	16176407	G	C
29	chr29_16200412	0	16200412	T	A
29	chr29_16201279	0	16201279	C	A
29	chr29_16235326	0	16235326	T	A
29	chr29_16241468	0	16241468	T	A
29	chr29_16255660	0	16255660	C	A
29	chr29_16257760	0	16257760	A	T
29	chr29_16277672	0	16277672	G	T
29	chr29_16287074	0	16287074	A	T
29	chr29_16315937	0	16315937	C	A
29	chr29_16319826	0	16319826	G	T
29	chr29_16320158	0	16320158	G	C
29	chr29_16343689	0	16343689	C	A
29	chr29_16396779	0	16396779	C	A
29	chr29_16437221	0	16437221	A	C
29	chr29_16513067	0	16513067	T	G
29	chr29_16519907	0	16519907	T	A
29	chr29_16533069	0	16533069	T	G
29	chr29_16534917	0	16534917	G	C
29	chr29_16545238	0	16545238	A	C
29	chr29_16561947	0	16561947	G	T
29	chr29_16563279	0	16563279	G	T
29	chr29_16588397	0	16588397	C	A
29	chr29_16591926	0	16591926	C	A
29	chr29_16602550	0	16602550	T	A
29	chr29_16636658	0	16636658	G	T
29	chr29_16638539	0	16638539	T	A
29	chr29_16656018	0	16656018	T	G
29	chr29_16680131	0	16680131	G	C
29	chr29_16688924	0	16688924	C	G
29	chr29_16689948	0	16689948	A	T
29	chr29_16693028	0	16693028	C	G
29	chr29_16695161	0	16695161	G	C
29	chr29_16696637	0	16696637	C	A
29	chr29_16696921	0	16696921	T	A
29	chr29_16701009	0	16701009	A	T
29	chr29_16722179	0	16722179	A	C
29	chr29_16748431	0	16748431	G	C
29	chr29_16762022	0	16762022	C	A
29	chr29_16833188	0	16833188	T	A
29	chr29_16859017	0	16859017	T	A
29	chr29_16861159	0	16861159	G	C
29	chr29_16862413	0	16862413	T	A
29	chr29_16871999	0	16871999	T	G
29	chr29_16880617	0	16880617	A	T
29	chr29_16886216	0	16886216	C	G
29	chr29_16887365	0	16887365	A	C
29	chr29_16887525	0	16887525	C	G
29	chr29_16905525	0	16905525	G	T
29	chr29_16942244	0	16942244	C	A
29	chr29_16948572	0	16948572	C	G
29	chr29_16949910	0	16949910	C	G
29	chr29_16966636	0	16966636	T	A
29	chr29_16995937	0	16995937	G	C
29	chr29_17018313	0	17018313	T	A
29	chr29_17018359	0	17018359	T	G
29	chr29_17020897	0	17020897	C	G
29	chr29_17032883	0	17032883	C	G
29	chr29_17092456	0	17092456	A	T
29	chr29_17096023	0	17096023	T	G
29	chr29_17096060	0	17096060	G	T
29	chr29_17112655	0	17112655	G	C
29	chr29_17115021	0	17115021	C	G
29	chr29_17130772	0	17130772	G	T
29	chr29_17136207	0	17136207	C	G
29	chr29_17142258	0	17142258	G	T
29	chr29_17145193	0	17145193	C	G
29	chr29_17150163	0	17150163	T	A
29	chr29_17177943	0	17177943	G	T
29	chr29_17214913	0	17214913	A	C
29	chr29_17261391	0	17261391	C	G
29	chr29_17262843	0	17262843	A	T
29	chr29_17263952	0	17263952	A	C
29	chr29_17268322	0	17268322	C	A
29	chr29_17270305	0	17270305	C	A
29	chr29_17273798	0	17273798	A	C
29	chr29_17352374	0	17352374	G	C
29	chr29_17361815	0	17361815	C	G
29	chr29_17387549	0	17387549	T	G
29	chr29_17387780	0	17387780	G	C
29	chr29_17429926	0	17429926	T	A
29	chr29_17482046	0	17482046	G	T
29	chr29_17484856	0	17484856	G	C
29	chr29_17510577	0	17510577	T	G
29	chr29_17510901	0	17510901	T	G
29	chr29_17511101	0	17511101	T	G
29	chr29_17514492	0	17514492	C	G
29	chr29_17521749	0	17521749	T	G
29	chr29_17526752	0	17526752	T	G
29	chr29_17575993	0	17575993	C	G
29	chr29_17590168	0	17590168	A	C
29	chr29_17606243	0	17606243	C	A
29	chr29_17680851	0	17680851	G	T
29	chr29_17706360	0	17706360	T	G
29	chr29_17710273	0	17710273	G	T
29	chr29_17716785	0	17716785	T	A
29	chr29_17728473	0	17728473	A	T
29	chr29_17744769	0	17744769	C	A
29	chr29_17765162	0	17765162	T	G
29	chr29_17767507	0	17767507	G	C
29	chr29_17788437	0	17788437	A	C
29	chr29_17788697	0	17788697	T	G
29	chr29_17806304	0	17806304	G	C
29	chr29_17808299	0	17808299	G	C
29	chr29_17816971	0	17816971	C	G
29	chr29_17827844	0	17827844	A	C
29	chr29_17828767	0	17828767	G	T
29	chr29_17829505	0	17829505	C	A
29	chr29_17854145	0	17854145	A	T
29	chr29_17855684	0	17855684	A	T
29	chr29_17870426	0	17870426	C	A
29	chr29_17913947	0	17913947	G	C
29	chr29_17935581	0	17935581	T	A
29	chr29_17980023	0	17980023	T	G
29	chr29_18007948	0	18007948	A	C
29	chr29_18008564	0	18008564	G	C
29	chr29_18011050	0	18011050	T	A
29	chr29_18019418	0	18019418	G	T
29	chr29_18026433	0	18026433	G	C
29	chr29_18030099	0	18030099	C	A
29	chr29_18045389	0	18045389	T	A
29	chr29_18058649	0	18058649	T	A
29	chr29_18061987	0	18061987	T	A
29	chr29_18079211	0	18079211	C	G
29	chr29_18082735	0	18082735	C	A
29	chr29_18086298	0	18086298	T	G
29	chr29_18105452	0	18105452	G	C
29	chr29_18118046	0	18118046	C	A
29	chr29_18136956	0	18136956	C	A
29	chr29_18185641	0	18185641	T	G
29	chr29_18204812	0	18204812	C	G
29	chr29_18208791	0	18208791	C	A
29	chr29_18220924	0	18220924	G	C
29	chr29_18232688	0	18232688	C	A
29	chr29_18306090	0	18306090	G	T
29	chr29_18312014	0	18312014	A	C
29	chr29_18340626	0	18340626	A	C
29	chr29_18363367	0	18363367	T	A
29	chr29_18364421	0	18364421	A	C
29	chr29_18398417	0	18398417	A	C
29	chr29_18400771	0	18400771	A	T
29	chr29_18406004	0	18406004	A	T
29	chr29_18416416	0	18416416	C	A
29	chr29_18453877	0	18453877	T	A
29	chr29_18458964	0	18458964	C	A
29	chr29_18460377	0	18460377	T	G
29	chr29_18460752	0	18460752	G	T
29	chr29_18465214	0	18465214	G	C
29	chr29_18487677	0	18487677	T	G
29	chr29_18488645	0	18488645	A	T
29	chr29_18509660	0	18509660	A	C
29	chr29_18512797	0	18512797	T	A
29	chr29_18524979	0	18524979	A	C
29	chr29_18532891	0	18532891	A	C
29	chr29_18601150	0	18601150	A	C
29	chr29_18606030	0	18606030	T	G
29	chr29_18609443	0	18609443	C	G
29	chr29_18625059	0	18625059	G	C
29	chr29_18648639	0	18648639	T	G
29	chr29_18649094	0	18649094	G	T
29	chr29_18651631	0	18651631	A	T
29	chr29_18677538	0	18677538	A	C
29	chr29_18690691	0	18690691	C	A
29	chr29_18699797	0	18699797	C	G
29	chr29_18706423	0	18706423	T	A
29	chr29_18712485	0	18712485	T	G
29	chr29_18717233	0	18717233	T	G
29	chr29_18747286	0	18747286	T	G
29	chr29_18765903	0	18765903	C	A
29	chr29_18773140	0	18773140	C	G
29	chr29_18778025	0	18778025	C	G
29	chr29_18823452	0	18823452	G	C
29	chr29_18829501	0	18829501	G	C
29	chr29_18832002	0	18832002	G	T
29	chr29_18885342	0	18885342	C	G
29	chr29_18892479	0	18892479	A	C
29	chr29_18909608	0	18909608	G	T
29	chr29_18913261	0	18913261	G	C
29	chr29_18943467	0	18943467	G	T
29	chr29_18968027	0	18968027	G	C
29	chr29_18972747	0	18972747	T	A
29	chr29_18981701	0	18981701	A	T
29	chr29_18994365	0	18994365	G	C
29	chr29_19031726	0	19031726	T	G
29	chr29_19133591	0	19133591	G	T
29	chr29_19155954	0	19155954	G	T
29	chr29_19186124	0	19186124	G	T
29	chr29_19222371	0	19222371	T	G
29	chr29_19229625	0	19229625	G	C
29	chr29_19243962	0	19243962	C	A
29	chr29_19273495	0	19273495	G	C
29	chr29_19275261	0	19275261	G	C
29	chr29_19316889	0	19316889	C	G
29	chr29_19325107	0	19325107	A	T
29	chr29_19333183	0	19333183	T	G
29	chr29_19363609	0	19363609	C	G
29	chr29_19369136	0	19369136	G	C
29	chr29_19369813	0	19369813	G	C
29	chr29_19376539	0	19376539	A	T
29	chr29_19382981	0	19382981	A	C
29	chr29_19416261	0	19416261	C	G
29	chr29_19437178	0	19437178	A	T
29	chr29_19443866	0	19443866	C	G
29	chr29_19466267	0	19466267	G	C
29	chr29_19469030	0	19469030	C	A
29	chr29_19470713	0	19470713	G	C
29	chr29_19470893	0	19470893	A	C
29	chr29_19479435	0	19479435	G	C
29	chr29_19488344	0	19488344	C	G
29	chr29_19507331	0	19507331	A	T
29	chr29_19514050	0	19514050	C	G
29	chr29_19526484	0	19526484	G	C
29	chr29_19533144	0	19533144	T	A
29	chr29_19542961	0	19542961	G	C
29	chr29_19547720	0	19547720	A	T
29	chr29_19589000	0	19589000	C	G
29	chr29_19589014	0	19589014	C	G
29	chr29_19602744	0	19602744	G	T
29	chr29_19611041	0	19611041	G	T
29	chr29_19621869	0	19621869	T	A
29	chr29_19633381	0	19633381	C	A
29	chr29_19637404	0	19637404	G	T
29	chr29_19640073	0	19640073	G	C
29	chr29_19648225	0	19648225	C	G
29	chr29_19672650	0	19672650	C	A
29	chr29_19688001	0	19688001	G	C
29	chr29_19704069	0	19704069	C	G
29	chr29_19710791	0	19710791	A	C
29	chr29_19735278	0	19735278	T	A
29	chr29_19743772	0	19743772	C	G
29	chr29_19745515	0	19745515	T	G
29	chr29_19767074	0	19767074	C	A
29	chr29_19774612	0	19774612	G	T
29	chr29_19775423	0	19775423	C	G
29	chr29_19779841	0	19779841	T	G
29	chr29_19780037	0	19780037	A	T
29	chr29_19794475	0	19794475	C	G
29	chr29_19796709	0	19796709	T	A
29	chr29_19812211	0	19812211	C	A
29	chr29_19812885	0	19812885	T	G
29	chr29_19817171	0	19817171	G	C
29	chr29_19823371	0	19823371	A	C
29	chr29_19845814	0	19845814	A	C
29	chr29_19876171	0	19876171	T	G
29	chr29_19881769	0	19881769	T	G
29	chr29_19891054	0	19891054	C	G
29	chr29_19892275	0	19892275	T	A
29	chr29_19908691	0	19908691	A	C
29	chr29_19937882	0	19937882	C	A
29	chr29_19954189	0	19954189	C	G
29	chr29_19963566	0	19963566	C	A
29	chr29_19987652	0	19987652	A	T
29	chr29_19989297	0	19989297	G	T
29	chr29_19997209	0	19997209	T	G
29	chr29_20025304	0	20025304	A	T
29	chr29_20033952	0	20033952	C	G
29	chr29_20038235	0	20038235	T	A
29	chr29_20064386	0	20064386	C	A
29	chr29_20066398	0	20066398	G	T
29	chr29_20077728	0	20077728	C	A
29	chr29_20097592	0	20097592	C	G
29	chr29_20111059	0	20111059	G	T
29	chr29_20127496	0	20127496	G	C
29	chr29_20141795	0	20141795	A	T
29	chr29_20147048	0	20147048	T	G
29	chr29_20153814	0	20153814	C	A
29	chr29_20155238	0	20155238	G	C
29	chr29_20164767	0	20164767	T	G
29	chr29_20169784	0	20169784	C	G
29	chr29_20172424	0	20172424	A	C
29	chr29_20173409	0	20173409	G	T
29	chr29_20175941	0	20175941	C	A
29	chr29_20188984	0	20188984	C	G
29	chr29_20208106	0	20208106	T	G
29	chr29_20216639	0	20216639	C	G
29	chr29_20238158	0	20238158	C	A
29	chr29_20239487	0	20239487	G	T
29	chr29_20271772	0	20271772	G	T
29	chr29_20283121	0	20283121	A	C
29	chr29_20289542	0	20289542	G	T
29	chr29_20294884	0	20294884	T	G
29	chr29_20299525	0	20299525	G	T
29	chr29_20305472	0	20305472	C	A
29	chr29_20309876	0	20309876	T	G
29	chr29_20315444	0	20315444	A	T
29	chr29_20331434	0	20331434	C	G
29	chr29_20331800	0	20331800	T	G
29	chr29_20333297	0	20333297	T	A
29	chr29_20338191	0	20338191	T	A
29	chr29_20351874	0	20351874	C	A
29	chr29_20352544	0	20352544	G	C
29	chr29_20365558	0	20365558	C	A
29	chr29_20376826	0	20376826	T	G
29	chr29_20445965	0	20445965	A	C
29	chr29_20447174	0	20447174	A	C
29	chr29_20471508	0	20471508	G	C
29	chr29_20474032	0	20474032	T	G
29	chr29_20500626	0	20500626	G	C
29	chr29_20509786	0	20509786	C	A
29	chr29_20513355	0	20513355	C	G
29	chr29_20528610	0	20528610	T	A
29	chr29_20542349	0	20542349	C	G
29	chr29_20558372	0	20558372	C	G
29	chr29_20574168	0	20574168	G	C
29	chr29_20604971	0	20604971	A	C
29	chr29_20659558	0	20659558	T	A
29	chr29_20679485	0	20679485	T	G
29	chr29_20683497	0	20683497	G	C
29	chr29_20694349	0	20694349	T	A
29	chr29_20696642	0	20696642	G	T
29	chr29_20697793	0	20697793	T	G
29	chr29_20720874	0	20720874	T	G
29	chr29_20738414	0	20738414	C	G
29	chr29_20756226	0	20756226	C	A
29	chr29_20761685	0	20761685	A	T
29	chr29_20781145	0	20781145	G	C
29	chr29_20806424	0	20806424	A	C
29	chr29_20807195	0	20807195	C	G
29	chr29_20808316	0	20808316	C	G
29	chr29_20816909	0	20816909	T	G
29	chr29_20819806	0	20819806	T	A
29	chr29_20833960	0	20833960	G	C
29	chr29_20845746	0	20845746	C	A
29	chr29_20850387	0	20850387	C	A
29	chr29_20862445	0	20862445	G	T
29	chr29_20871904	0	20871904	G	C
29	chr29_20903522	0	20903522	T	G
29	chr29_20903806	0	20903806	A	C
29	chr29_20913026	0	20913026	A	T
29	chr29_20916253	0	20916253	G	C
29	chr29_20926766	0	20926766	T	G
29	chr29_20939929	0	20939929	T	A
29	chr29_20940775	0	20940775	G	T
29	chr29_20947180	0	20947180	G	T
29	chr29_20952610	0	20952610	G	T
29	chr29_20956992	0	20956992	A	T
29	chr29_20962236	0	20962236	G	C
29	chr29_20969353	0	20969353	C	A
29	chr29_20989982	0	20989982	T	G
29	chr29_20991272	0	20991272	T	A
29	chr29_20993157	0	20993157	T	G
29	chr29_20998903	0	20998903	A	T
29	chr29_21012020	0	21012020	G	T
29	chr29_21024348	0	21024348	C	G
29	chr29_21037338	0	21037338	G	T
29	chr29_21060376	0	21060376	T	G
29	chr29_21061796	0	21061796	C	G
29	chr29_21082675	0	21082675	G	C
29	chr29_21093421	0	21093421	T	A
29	chr29_21104148	0	21104148	C	G
29	chr29_21112989	0	21112989	G	C
29	chr29_21115532	0	21115532	T	G
29	chr29_21146613	0	21146613	A	C
29	chr29_21157130	0	21157130	G	C
29	chr29_21158000	0	21158000	G	T
29	chr29_21165623	0	21165623	C	A
29	chr29_21166077	0	21166077	A	C
29	chr29_21174142	0	21174142	T	G
29	chr29_21175821	0	21175821	A	T
29	chr29_21189391	0	21189391	C	A
29	chr29_21238963	0	21238963	T	G
29	chr29_21277793	0	21277793	C	G
29	chr29_21282020	0	21282020	G	T
29	chr29_21306638	0	21306638	C	G
29	chr29_21326419	0	21326419	G	C
29	chr29_21328445	0	21328445	G	T
29	chr29_21337338	0	21337338	G	C
29	chr29_21349781	0	21349781	G	C
29	chr29_21363328	0	21363328	T	G
29	chr29_21396020	0	21396020	C	G
29	chr29_21461036	0	21461036	G	T
29	chr29_21472406	0	21472406	G	T
29	chr29_21478983	0	21478983	T	G
29	chr29_21483451	0	21483451	A	T
29	chr29_21519873	0	21519873	T	A
29	chr29_21537811	0	21537811	T	A
29	chr29_21560051	0	21560051	G	C
29	chr29_21573446	0	21573446	T	A
29	chr29_21579206	0	21579206	G	C
29	chr29_21588104	0	21588104	G	T
29	chr29_21612042	0	21612042	A	C
29	chr29_21619171	0	21619171	G	C
29	chr29_21628390	0	21628390	G	T
29	chr29_21637975	0	21637975	T	G
29	chr29_21638502	0	21638502	T	A
29	chr29_21645166	0	21645166	A	T
29	chr29_21653947	0	21653947	G	T
29	chr29_21679346	0	21679346	C	A
29	chr29_21684393	0	21684393	C	A
29	chr29_21713380	0	21713380	T	G
29	chr29_21725683	0	21725683	C	A
29	chr29_21769619	0	21769619	C	G
29	chr29_21792868	0	21792868	C	A
29	chr29_21793469	0	21793469	G	C
29	chr29_21845201	0	21845201	T	G
29	chr29_21853046	0	21853046	C	G
29	chr29_21861088	0	21861088	C	G
29	chr29_21880281	0	21880281	G	T
29	chr29_21881733	0	21881733	G	C
29	chr29_21891215	0	21891215	T	G
29	chr29_21906977	0	21906977	C	G
29	chr29_21947562	0	21947562	A	C
29	chr29_21968399	0	21968399	C	G
29	chr29_21987834	0	21987834	G	C
29	chr29_21988149	0	21988149	C	A
29	chr29_21988996	0	21988996	G	C
29	chr29_21998608	0	21998608	C	G
29	chr29_22003545	0	22003545	G	T
29	chr29_22060021	0	22060021	T	A
29	chr29_22063850	0	22063850	T	G
29	chr29_22065573	0	22065573	G	T
29	chr29_22072352	0	22072352	A	C
29	chr29_22137822	0	22137822	C	A
29	chr29_22146708	0	22146708	G	C
29	chr29_22190572	0	22190572	G	C
29	chr29_22208493	0	22208493	A	C
29	chr29_22208979	0	22208979	G	T
29	chr29_22212422	0	22212422	A	T
29	chr29_22245337	0	22245337	C	A
29	chr29_22277658	0	22277658	C	A
29	chr29_22280108	0	22280108	T	G
29	chr29_22301455	0	22301455	T	G
29	chr29_22303661	0	22303661	A	C
29	chr29_22320944	0	22320944	T	G
29	chr29_22325703	0	22325703	G	T
29	chr29_22359875	0	22359875	G	T
29	chr29_22404039	0	22404039	G	C
29	chr29_22412355	0	22412355	A	C
29	chr29_22414394	0	22414394	G	T
29	chr29_22428143	0	22428143	G	T
29	chr29_22444843	0	22444843	G	C
29	chr29_22457380	0	22457380	A	T
29	chr29_22478448	0	22478448	C	G
29	chr29_22517074	0	22517074	A	C
29	chr29_22521365	0	22521365	G	C
29	chr29_22534975	0	22534975	C	G
29	chr29_22552492	0	22552492	C	A
29	chr29_22599176	0	22599176	A	T
29	chr29_22632497	0	22632497	C	A
29	chr29_22633206	0	22633206	T	G
29	chr29_22652243	0	22652243	G	C
29	chr29_22661108	0	22661108	A	T
29	chr29_22665422	0	22665422	A	C
29	chr29_22666875	0	22666875	C	G
29	chr29_22676646	0	22676646	C	G
29	chr29_22676849	0	22676849	C	A
29	chr29_22703692	0	22703692	T	G
29	chr29_22721019	0	22721019	T	A
29	chr29_22739128	0	22739128	C	G
29	chr29_22740094	0	22740094	A	T
29	chr29_22756493	0	22756493	C	G
29	chr29_22761219	0	22761219	C	A
29	chr29_22763541	0	22763541	A	C
29	chr29_22781421	0	22781421	G	T
29	chr29_22793663	0	22793663	A	T
29	chr29_22813752	0	22813752	A	C
29	chr29_22846884	0	22846884	C	A
29	chr29_22875847	0	22875847	T	A
29	chr29_22887215	0	22887215	A	T
29	chr29_22949506	0	22949506	C	G
29	chr29_22952007	0	22952007	C	A
29	chr29_22953193	0	22953193	G	T
29	chr29_23009171	0	23009171	C	A
29	chr29_23010318	0	23010318	T	G
29	chr29_23012556	0	23012556	C	A
29	chr29_23013589	0	23013589	T	A
29	chr29_23026715	0	23026715	G	T
29	chr29_23028352	0	23028352	T	G
29	chr29_23051722	0	23051722	G	T
29	chr29_23055282	0	23055282	A	C
29	chr29_23057840	0	23057840	G	C
29	chr29_23103243	0	23103243	C	G
29	chr29_23105979	0	23105979	C	A
29	chr29_23146446	0	23146446	G	T
29	chr29_23151328	0	23151328	C	A
29	chr29_23166436	0	23166436	G	C
29	chr29_23210824	0	23210824	C	A
29	chr29_23230938	0	23230938	G	C
29	chr29_23232337	0	23232337	G	C
29	chr29_23237182	0	23237182	T	A
29	chr29_23249562	0	23249562	A	C
29	chr29_23256816	0	23256816	T	G
29	chr29_23264891	0	23264891	G	T
29	chr29_23266836	0	23266836	G	T
29	chr29_23269225	0	23269225	T	A
29	chr29_23281697	0	23281697	T	A
29	chr29_23310215	0	23310215	G	C
29	chr29_23311441	0	23311441	T	G
29	chr29_23315120	0	23315120	C	A
29	chr29_23331527	0	23331527	G	T
29	chr29_23341190	0	23341190	G	T
29	chr29_23345088	0	23345088	A	C
29	chr29_23360130	0	23360130	C	A
29	chr29_23370040	0	23370040	T	G
29	chr29_23459621	0	23459621	T	A
29	chr29_23472829	0	23472829	G	T
29	chr29_23472967	0	23472967	T	G
29	chr29_23509095	0	23509095	A	C
29	chr29_23570496	0	23570496	A	C
29	chr29_23595436	0	23595436	A	C
29	chr29_23627675	0	23627675	A	C
29	chr29_23631279	0	23631279	T	G
29	chr29_23641693	0	23641693	T	G
29	chr29_23647359	0	23647359	A	C
29	chr29_23656303	0	23656303	A	T
29	chr29_23661118	0	23661118	T	A
29	chr29_23664251	0	23664251	C	G
29	chr29_23666215	0	23666215	T	A
29	chr29_23675931	0	23675931	G	C
29	chr29_23697580	0	23697580	A	T
29	chr29_23708077	0	23708077	T	G
29	chr29_23711217	0	23711217	C	A
29	chr29_23715387	0	23715387	C	A
29	chr29_23797939	0	23797939	G	T
29	chr29_23823142	0	23823142	A	C
29	chr29_23838983	0	23838983	G	C
29	chr29_23870703	0	23870703	A	T
29	chr29_23873369	0	23873369	G	C
29	chr29_23880276	0	23880276	A	T
29	chr29_23881753	0	23881753	G	T
29	chr29_23892202	0	23892202	C	A
29	chr29_23893258	0	23893258	A	C
29	chr29_23904680	0	23904680	G	C
29	chr29_23907755	0	23907755	C	G
29	chr29_23916283	0	23916283	C	G
29	chr29_23916365	0	23916365	A	C
29	chr29_23916429	0	23916429	T	A
29	chr29_23968462	0	23968462	C	A
29	chr29_23993700	0	23993700	T	G
29	chr29_23994009	0	23994009	A	C
29	chr29_24037549	0	24037549	C	A
29	chr29_24088737	0	24088737	T	A
29	chr29_24127678	0	24127678	A	C
29	chr29_24140704	0	24140704	C	A
29	chr29_24142242	0	24142242	T	G
29	chr29_24162438	0	24162438	A	T
29	chr29_24176754	0	24176754	G	C
29	chr29_24216381	0	24216381	A	T
29	chr29_24216562	0	24216562	A	C
29	chr29_24237782	0	24237782	A	T
29	chr29_24256083	0	24256083	C	A
29	chr29_24258788	0	24258788	A	T
29	chr29_24262748	0	24262748	G	C
29	chr29_24263071	0	24263071	A	C
29	chr29_24278892	0	24278892	A	C
29	chr29_24302302	0	24302302	G	C
29	chr29_24309837	0	24309837	G	T
29	chr29_24322125	0	24322125	T	G
29	chr29_24329767	0	24329767	G	T
29	chr29_24335764	0	24335764	T	A
29	chr29_24342541	0	24342541	T	A
29	chr29_24372678	0	24372678	G	T
29	chr29_24387572	0	24387572	G	T
29	chr29_24391169	0	24391169	C	A
29	chr29_24407806	0	24407806	T	A
29	chr29_24449138	0	24449138	G	T
29	chr29_24456857	0	24456857	A	T
29	chr29_24468231	0	24468231	G	T
29	chr29_24468390	0	24468390	C	A
29	chr29_24469769	0	24469769	A	C
29	chr29_24475276	0	24475276	G	C
29	chr29_24482963	0	24482963	G	T
29	chr29_24492370	0	24492370	T	G
29	chr29_24493205	0	24493205	A	T
29	chr29_24497115	0	24497115	G	C
29	chr29_24515828	0	24515828	C	A
29	chr29_24526479	0	24526479	T	G
29	chr29_24527502	0	24527502	T	A
29	chr29_24529415	0	24529415	T	G
29	chr29_24592289	0	24592289	C	G
29	chr29_24598164	0	24598164	T	A
29	chr29_24630098	0	24630098	C	G
29	chr29_24645450	0	24645450	T	G
29	chr29_24673436	0	24673436	T	A
29	chr29_24675881	0	24675881	G	T
29	chr29_24715040	0	24715040	C	A
29	chr29_24722005	0	24722005	T	G
29	chr29_24735447	0	24735447	G	C
29	chr29_24761199	0	24761199	C	A
29	chr29_24763939	0	24763939	C	A
29	chr29_24766384	0	24766384	T	G
29	chr29_24769672	0	24769672	C	A
29	chr29_24799351	0	24799351	G	C
29	chr29_24867934	0	24867934	T	A
29	chr29_24899594	0	24899594	A	T
29	chr29_24910944	0	24910944	A	C
29	chr29_24944449	0	24944449	G	C
29	chr29_24947181	0	24947181	T	A
29	chr29_24955219	0	24955219	C	A
29	chr29_24969023	0	24969023	A	T
29	chr29_24969983	0	24969983	C	G
29	chr29_24992711	0	24992711	A	T
29	chr29_25051205	0	25051205	G	C
29	chr29_25067951	0	25067951	C	G
29	chr29_25071752	0	25071752	G	C
29	chr29_25082921	0	25082921	G	T
29	chr29_25083074	0	25083074	A	C
29	chr29_25087306	0	25087306	T	A
29	chr29_25105506	0	25105506	T	G
29	chr29_25146700	0	25146700	A	C
29	chr29_25147727	0	25147727	G	C
29	chr29_25198587	0	25198587	G	T
29	chr29_25213532	0	25213532	C	A
29	chr29_25235371	0	25235371	C	A
29	chr29_25282782	0	25282782	T	A
29	chr29_25302946	0	25302946	A	C
29	chr29_25308090	0	25308090	A	C
29	chr29_25309128	0	25309128	G	C
29	chr29_25313795	0	25313795	A	T
29	chr29_25354237	0	25354237	G	C
29	chr29_25396122	0	25396122	C	G
29	chr29_25396891	0	25396891	T	A
29	chr29_25435011	0	25435011	T	G
29	chr29_25439189	0	25439189	C	G
29	chr29_25444581	0	25444581	G	T
29	chr29_25448857	0	25448857	A	C
29	chr29_25471207	0	25471207	A	T
29	chr29_25493840	0	25493840	T	A
29	chr29_25494140	0	25494140	C	G
29	chr29_25510961	0	25510961	G	C
29	chr29_25511415	0	25511415	A	C
29	chr29_25520320	0	25520320	T	A
29	chr29_25526302	0	25526302	T	G
29	chr29_25546957	0	25546957	C	A
29	chr29_25588389	0	25588389	G	C
29	chr29_25603845	0	25603845	A	T
29	chr29_25629793	0	25629793	G	T
29	chr29_25655215	0	25655215	C	A
29	chr29_25655671	0	25655671	C	G
29	chr29_25659214	0	25659214	A	C
29	chr29_25659820	0	25659820	C	A
29	chr29_25668261	0	25668261	C	G
29	chr29_25678536	0	25678536	A	T
29	chr29_25706991	0	25706991	T	G
29	chr29_25708093	0	25708093	G	C
29	chr29_25712098	0	25712098	T	A
29	chr29_25762646	0	25762646	T	G
29	chr29_25821841	0	25821841	C	G
29	chr29_25823451	0	25823451	C	A
29	chr29_25830527	0	25830527	T	G
29	chr29_25861879	0	25861879	C	G
29	chr29_25865011	0	25865011	G	T
29	chr29_25868026	0	25868026	A	C
29	chr29_25877307	0	25877307	A	T
29	chr29_25877745	0	25877745	A	C
29	chr29_25928813	0	25928813	T	A
29	chr29_25942259	0	25942259	T	A
29	chr29_25977260	0	25977260	T	G
29	chr29_26008824	0	26008824	C	A
29	chr29_26012480	0	26012480	A	T
29	chr29_26026707	0	26026707	T	G
29	chr29_26071799	0	26071799	T	G
29	chr29_26087521	0	26087521	T	G
29	chr29_26098445	0	26098445	G	T
29	chr29_26117213	0	26117213	G	C
29	chr29_26154268	0	26154268	A	T
29	chr29_26188440	0	26188440	A	T
29	chr29_26191992	0	26191992	A	C
29	chr29_26220946	0	26220946	T	A
29	chr29_26227319	0	26227319	A	C
29	chr29_26237161	0	26237161	A	C
29	chr29_26250874	0	26250874	C	G
29	chr29_26266840	0	26266840	T	G
29	chr29_26286765	0	26286765	T	G
29	chr29_26290233	0	26290233	T	G
29	chr29_26314888	0	26314888	C	A
29	chr29_26320542	0	26320542	G	T
29	chr29_26353843	0	26353843	G	T
29	chr29_26355435	0	26355435	A	C
29	chr29_26366455	0	26366455	C	G
29	chr29_26382241	0	26382241	C	G
29	chr29_26395050	0	26395050	T	G
29	chr29_26395500	0	26395500	G	C
29	chr29_26399001	0	26399001	C	G
29	chr29_26423617	0	26423617	A	C
29	chr29_26441995	0	26441995	A	C
29	chr29_26465427	0	26465427	T	A
29	chr29_26466663	0	26466663	C	G
29	chr29_26466800	0	26466800	T	G
29	chr29_26516434	0	26516434	G	T
29	chr29_26542570	0	26542570	C	A
29	chr29_26556238	0	26556238	A	C
29	chr29_26571353	0	26571353	C	G
29	chr29_26572218	0	26572218	C	G
29	chr29_26601110	0	26601110	T	G
29	chr29_26608954	0	26608954	T	A
29	chr29_26609148	0	26609148	T	A
29	chr29_26610693	0	26610693	C	A
29	chr29_26613929	0	26613929	C	G
29	chr29_26634531	0	26634531	T	A
29	chr29_26661812	0	26661812	A	T
29	chr29_26664351	0	26664351	A	C
29	chr29_26678478	0	26678478	G	T
29	chr29_26678534	0	26678534	T	G
29	chr29_26729648	0	26729648	A	C
29	chr29_26746785	0	26746785	C	G
29	chr29_26762151	0	26762151	G	T
29	chr29_26775681	0	26775681	C	G
29	chr29_26785942	0	26785942	A	T
29	chr29_26806528	0	26806528	T	A
29	chr29_26810231	0	26810231	G	T
29	chr29_26819299	0	26819299	C	A
29	chr29_26826629	0	26826629	G	T
29	chr29_26832767	0	26832767	G	C
29	chr29_26838148	0	26838148	C	A
29	chr29_26855918	0	26855918	G	T
29	chr29_26866631	0	26866631	C	A
29	chr29_26868408	0	26868408	G	T
29	chr29_26878961	0	26878961	C	G
29	chr29_26940372	0	26940372	A	T
29	chr29_26949251	0	26949251	G	C
29	chr29_26960761	0	26960761	T	A
29	chr29_26971241	0	26971241	G	T
29	chr29_26981103	0	26981103	G	C
29	chr29_26989903	0	26989903	C	A
29	chr29_26993992	0	26993992	G	C
29	chr29_26994032	0	26994032	G	C
29	chr29_26996740	0	26996740	T	A
29	chr29_27022864	0	27022864	C	A
29	chr29_27080457	0	27080457	G	C
29	chr29_27104140	0	27104140	A	T
29	chr29_27123152	0	27123152	A	C
29	chr29_27135917	0	27135917	G	T
29	chr29_27179738	0	27179738	C	A
29	chr29_27210777	0	27210777	T	G
29	chr29_27221320	0	27221320	G	T
29	chr29_27227981	0	27227981	C	G
29	chr29_27228031	0	27228031	T	G
29	chr29_27238155	0	27238155	G	C
29	chr29_27244965	0	27244965	T	G
29	chr29_27272256	0	27272256	T	G
29	chr29_27282114	0	27282114	C	A
29	chr29_27282916	0	27282916	C	G
29	chr29_27294761	0	27294761	T	G
29	chr29_27332943	0	27332943	G	T
29	chr29_27336948	0	27336948	C	A
29	chr29_27342711	0	27342711	A	T
29	chr29_27363516	0	27363516	C	G
29	chr29_27383137	0	27383137	A	C
29	chr29_27389567	0	27389567	G	T
29	chr29_27398125	0	27398125	G	T
29	chr29_27402884	0	27402884	T	A
29	chr29_27426473	0	27426473	T	G
29	chr29_27438600	0	27438600	G	C
29	chr29_27455950	0	27455950	A	C
29	chr29_27466952	0	27466952	G	T
29	chr29_27478964	0	27478964	T	A
29	chr29_27498910	0	27498910	A	T
29	chr29_27516055	0	27516055	A	T
29	chr29_27518246	0	27518246	C	G
29	chr29_27538252	0	27538252	G	C
29	chr29_27554724	0	27554724	G	C
29	chr29_27558908	0	27558908	G	T
29	chr29_27564453	0	27564453	G	T
29	chr29_27600272	0	27600272	C	G
29	chr29_27604227	0	27604227	T	G
29	chr29_27618726	0	27618726	A	C
29	chr29_27622288	0	27622288	C	G
29	chr29_27628525	0	27628525	G	T
29	chr29_27656576	0	27656576	T	A
29	chr29_27659139	0	27659139	C	A
29	chr29_27660140	0	27660140	G	T
29	chr29_27661702	0	27661702	C	G
29	chr29_27676434	0	27676434	C	G
29	chr29_27678093	0	27678093	A	T
29	chr29_27690167	0	27690167	C	A
29	chr29_27699704	0	27699704	C	A
29	chr29_27708509	0	27708509	G	C
29	chr29_27710404	0	27710404	G	C
29	chr29_27722930	0	27722930	A	T
29	chr29_27745270	0	27745270	G	C
29	chr29_27760971	0	27760971	T	G
29	chr29_27785631	0	27785631	T	G
29	chr29_27820054	0	27820054	T	G
29	chr29_27847605	0	27847605	T	G
29	chr29_27848549	0	27848549	T	G
29	chr29_27881450	0	27881450	C	A
29	chr29_27890676	0	27890676	G	C
29	chr29_27907262	0	27907262	A	T
29	chr29_27921367	0	27921367	A	T
29	chr29_27922968	0	27922968	G	T
29	chr29_27930429	0	27930429	C	G
29	chr29_27950554	0	27950554	T	A
29	chr29_27974922	0	27974922	G	C
29	chr29_27998732	0	27998732	T	G
29	chr29_28002385	0	28002385	A	T
29	chr29_28038724	0	28038724	G	T
29	chr29_28049849	0	28049849	T	G
29	chr29_28080885	0	28080885	C	A
29	chr29_28111960	0	28111960	G	T
29	chr29_28117568	0	28117568	T	G
29	chr29_28127386	0	28127386	T	G
29	chr29_28140735	0	28140735	T	G
29	chr29_28154753	0	28154753	G	T
29	chr29_28158273	0	28158273	C	A
29	chr29_28162567	0	28162567	T	G
29	chr29_28190970	0	28190970	G	C
29	chr29_28232439	0	28232439	G	C
29	chr29_28241206	0	28241206	C	A
29	chr29_28262523	0	28262523	T	A
29	chr29_28283778	0	28283778	C	A
29	chr29_28288112	0	28288112	G	C
29	chr29_28291761	0	28291761	C	G
29	chr29_28318700	0	28318700	C	G
29	chr29_28344640	0	28344640	C	A
29	chr29_28373678	0	28373678	T	G
29	chr29_28393780	0	28393780	G	T
29	chr29_28396011	0	28396011	C	G
29	chr29_28400443	0	28400443	G	C
29	chr29_28419351	0	28419351	G	C
29	chr29_28419378	0	28419378	G	C
29	chr29_28420534	0	28420534	G	C
29	chr29_28425556	0	28425556	T	A
29	chr29_28467977	0	28467977	A	C
29	chr29_28512364	0	28512364	C	A
29	chr29_28513029	0	28513029	C	G
29	chr29_28524899	0	28524899	T	G
29	chr29_28525547	0	28525547	C	G
29	chr29_28541692	0	28541692	G	C
29	chr29_28548324	0	28548324	G	C
29	chr29_28561094	0	28561094	G	C
29	chr29_28587432	0	28587432	T	G
29	chr29_28594898	0	28594898	C	A
29	chr29_28598270	0	28598270	C	G
29	chr29_28672636	0	28672636	G	C
29	chr29_28684360	0	28684360	C	G
29	chr29_28696685	0	28696685	C	A
29	chr29_28697270	0	28697270	C	G
29	chr29_28707638	0	28707638	G	C
29	chr29_28714014	0	28714014	A	T
29	chr29_28739855	0	28739855	T	A
29	chr29_28756460	0	28756460	G	C
29	chr29_28765500	0	28765500	C	A
29	chr29_28766095	0	28766095	T	G
29	chr29_28771171	0	28771171	A	C
29	chr29_28792079	0	28792079	A	T
29	chr29_28799659	0	28799659	C	G
29	chr29_28819926	0	28819926	G	T
29	chr29_28833360	0	28833360	T	A
29	chr29_28843008	0	28843008	A	T
29	chr29_28849261	0	28849261	T	G
29	chr29_28958127	0	28958127	A	C
29	chr29_28984061	0	28984061	T	G
29	chr29_28986145	0	28986145	C	A
29	chr29_28994661	0	28994661	A	C
29	chr29_29003209	0	29003209	G	T
29	chr29_29003751	0	29003751	C	A
29	chr29_29023636	0	29023636	C	A
29	chr29_29041207	0	29041207	A	C
29	chr29_29048710	0	29048710	T	G
29	chr29_29052930	0	29052930	T	A
29	chr29_29080812	0	29080812	C	A
29	chr29_29091528	0	29091528	C	A
29	chr29_29133175	0	29133175	A	T
29	chr29_29164005	0	29164005	T	A
29	chr29_29192837	0	29192837	G	C
29	chr29_29207590	0	29207590	G	C
29	chr29_29212319	0	29212319	T	A
29	chr29_29227846	0	29227846	C	A
29	chr29_29240848	0	29240848	A	T
29	chr29_29265243	0	29265243	T	G
29	chr29_29265532	0	29265532	A	C
29	chr29_29269366	0	29269366	A	T
29	chr29_29300402	0	29300402	G	C
29	chr29_29315919	0	29315919	C	A
29	chr29_29328588	0	29328588	C	A
29	chr29_29329228	0	29329228	T	A
29	chr29_29336970	0	29336970	G	C
29	chr29_29347135	0	29347135	A	T
29	chr29_29388826	0	29388826	G	C
29	chr29_29420569	0	29420569	G	T
29	chr29_29428441	0	29428441	C	A
29	chr29_29477662	0	29477662	T	G
29	chr29_29493486	0	29493486	G	T
29	chr29_29572998	0	29572998	G	C
29	chr29_29582359	0	29582359	G	T
29	chr29_29595165	0	29595165	T	A
29	chr29_29610561	0	29610561	C	A
29	chr29_29621363	0	29621363	G	C
29	chr29_29621415	0	29621415	C	A
29	chr29_29634429	0	29634429	T	A
29	chr29_29642228	0	29642228	C	A
29	chr29_29717411	0	29717411	T	A
29	chr29_29728118	0	29728118	A	C
29	chr29_29740755	0	29740755	G	C
29	chr29_29744302	0	29744302	T	G
29	chr29_29746793	0	29746793	C	A
29	chr29_29766524	0	29766524	G	T
29	chr29_29775923	0	29775923	T	G
29	chr29_29784401	0	29784401	G	C
29	chr29_29807237	0	29807237	A	C
29	chr29_29810999	0	29810999	G	C
29	chr29_29815059	0	29815059	T	A
29	chr29_29836498	0	29836498	A	C
29	chr29_29840930	0	29840930	T	A
29	chr29_29852552	0	29852552	T	A
29	chr29_29856984	0	29856984	T	A
29	chr29_29863415	0	29863415	G	C
29	chr29_29885424	0	29885424	C	A
29	chr29_29887326	0	29887326	T	A
29	chr29_29911932	0	29911932	G	C
29	chr29_29932439	0	29932439	T	G
29	chr29_29932668	0	29932668	A	T
29	chr29_29937832	0	29937832	G	T
29	chr29_29993311	0	29993311	G	C
29	chr29_30019706	0	30019706	T	A
29	chr29_30027740	0	30027740	C	G
29	chr29_30029770	0	30029770	A	T
29	chr29_30034020	0	30034020	A	T
29	chr29_30042089	0	30042089	A	T
29	chr29_30048836	0	30048836	C	G
29	chr29_30068445	0	30068445	G	T
29	chr29_30069684	0	30069684	G	C
29	chr29_30075482	0	30075482	G	C
29	chr29_30090507	0	30090507	G	T
29	chr29_30107296	0	30107296	G	C
29	chr29_30107959	0	30107959	T	A
29	chr29_30113846	0	30113846	G	C
29	chr29_30116966	0	30116966	A	T
29	chr29_30134650	0	30134650	G	T
29	chr29_30137385	0	30137385	T	A
29	chr29_30140905	0	30140905	G	T
29	chr29_30145796	0	30145796	T	G
29	chr29_30155031	0	30155031	G	T
29	chr29_30175897	0	30175897	C	G
29	chr29_30199338	0	30199338	T	G
29	chr29_30212382	0	30212382	A	C
29	chr29_30218194	0	30218194	G	T
29	chr29_30219932	0	30219932	T	G
29	chr29_30224407	0	30224407	A	C
29	chr29_30232195	0	30232195	A	T
29	chr29_30255749	0	30255749	A	C
29	chr29_30264786	0	30264786	C	G
29	chr29_30273793	0	30273793	C	A
29	chr29_30298228	0	30298228	T	A
29	chr29_30323849	0	30323849	C	G
29	chr29_30328192	0	30328192	A	C
29	chr29_30332672	0	30332672	T	A
29	chr29_30338164	0	30338164	A	C
29	chr29_30339982	0	30339982	C	A
29	chr29_30360361	0	30360361	A	C
29	chr29_30376451	0	30376451	A	C
29	chr29_30386305	0	30386305	G	T
29	chr29_30389343	0	30389343	A	T
29	chr29_30412901	0	30412901	A	C
29	chr29_30413079	0	30413079	G	T
29	chr29_30429830	0	30429830	A	C
29	chr29_30430210	0	30430210	T	G
29	chr29_30472166	0	30472166	C	G
29	chr29_30491953	0	30491953	C	G
29	chr29_30506002	0	30506002	C	G
29	chr29_30507155	0	30507155	T	A
29	chr29_30510585	0	30510585	A	C
29	chr29_30516378	0	30516378	T	G
29	chr29_30521562	0	30521562	C	G
29	chr29_30524060	0	30524060	T	G
29	chr29_30529199	0	30529199	G	C
29	chr29_30534268	0	30534268	G	C
29	chr29_30535530	0	30535530	G	T
29	chr29_30536537	0	30536537	T	G
29	chr29_30547294	0	30547294	C	G
29	chr29_30549268	0	30549268	A	T
29	chr29_30571245	0	30571245	G	C
29	chr29_30579523	0	30579523	C	A
29	chr29_30624642	0	30624642	T	G
29	chr29_30641451	0	30641451	G	T
29	chr29_30645060	0	30645060	T	A
29	chr29_30653684	0	30653684	T	G
29	chr29_30674571	0	30674571	C	A
29	chr29_30680854	0	30680854	C	G
29	chr29_30704410	0	30704410	T	A
29	chr29_30715969	0	30715969	T	G
29	chr29_30749077	0	30749077	T	G
29	chr29_30761366	0	30761366	A	C
29	chr29_30776948	0	30776948	T	A
29	chr29_30804821	0	30804821	C	A
29	chr29_30823865	0	30823865	C	G
29	chr29_30834616	0	30834616	A	C
29	chr29_30845452	0	30845452	A	T
29	chr29_30865765	0	30865765	T	A
29	chr29_30868338	0	30868338	C	G
29	chr29_30895771	0	30895771	A	T
29	chr29_30922408	0	30922408	C	G
29	chr29_30928869	0	30928869	T	A
29	chr29_30937887	0	30937887	T	G
29	chr29_30966870	0	30966870	A	C
29	chr29_30982065	0	30982065	G	C
29	chr29_31004777	0	31004777	T	G
29	chr29_31040326	0	31040326	T	G
29	chr29_31041050	0	31041050	C	G
29	chr29_31047247	0	31047247	A	C
29	chr29_31056608	0	31056608	T	G
29	chr29_31090973	0	31090973	A	T
29	chr29_31111751	0	31111751	T	A
29	chr29_31112410	0	31112410	A	C
29	chr29_31113294	0	31113294	A	C
29	chr29_31122761	0	31122761	T	A
29	chr29_31128364	0	31128364	A	T
29	chr29_31137313	0	31137313	G	C
29	chr29_31145625	0	31145625	T	A
29	chr29_31148197	0	31148197	C	A
29	chr29_31159694	0	31159694	T	A
29	chr29_31161653	0	31161653	A	C
29	chr29_31170047	0	31170047	G	T
29	chr29_31173171	0	31173171	G	T
29	chr29_31183028	0	31183028	G	C
29	chr29_31190587	0	31190587	G	T
29	chr29_31198428	0	31198428	G	T
29	chr29_31243535	0	31243535	A	C
29	chr29_31249847	0	31249847	C	G
29	chr29_31250201	0	31250201	A	T
29	chr29_31269102	0	31269102	C	G
29	chr29_31324488	0	31324488	C	A
29	chr29_31342958	0	31342958	G	C
29	chr29_31356121	0	31356121	A	T
29	chr29_31358849	0	31358849	T	G
29	chr29_31378701	0	31378701	T	G
29	chr29_31393747	0	31393747	G	T
29	chr29_31395009	0	31395009	G	C
29	chr29_31419785	0	31419785	A	T
29	chr29_31447537	0	31447537	T	A
29	chr29_31447808	0	31447808	G	T
29	chr29_31470358	0	31470358	G	T
29	chr29_31484064	0	31484064	T	G
29	chr29_31488488	0	31488488	C	G
29	chr29_31501171	0	31501171	G	C
29	chr29_31540103	0	31540103	C	G
29	chr29_31553293	0	31553293	G	T
29	chr29_31573944	0	31573944	G	T
29	chr29_31580101	0	31580101	T	G
29	chr29_31589965	0	31589965	C	G
29	chr29_31606985	0	31606985	G	C
29	chr29_31612169	0	31612169	G	T
29	chr29_31654737	0	31654737	A	T
29	chr29_31662744	0	31662744	A	C
29	chr29_31693983	0	31693983	G	C
29	chr29_31702909	0	31702909	C	A
29	chr29_31710380	0	31710380	C	G
29	chr29_31711122	0	31711122	A	T
29	chr29_31723888	0	31723888	G	T
29	chr29_31726389	0	31726389	G	C
29	chr29_31778633	0	31778633	C	G
29	chr29_31783687	0	31783687	G	C
29	chr29_31787997	0	31787997	C	G
29	chr29_31829222	0	31829222	A	C
29	chr29_31829669	0	31829669	C	G
29	chr29_31834274	0	31834274	G	C
29	chr29_31847766	0	31847766	A	T
29	chr29_31852166	0	31852166	G	T
29	chr29_31859180	0	31859180	A	C
29	chr29_31887917	0	31887917	G	C
29	chr29_31948400	0	31948400	G	T
29	chr29_31960627	0	31960627	C	A
29	chr29_31968477	0	31968477	C	A
29	chr29_31975271	0	31975271	C	G
29	chr29_31987801	0	31987801	G	T
29	chr29_31988761	0	31988761	C	G
29	chr29_31989794	0	31989794	C	G
29	chr29_31990066	0	31990066	G	T
29	chr29_31990507	0	31990507	C	A
29	chr29_31998617	0	31998617	C	A
29	chr29_31999334	0	31999334	G	T
29	chr29_32004009	0	32004009	T	G
29	chr29_32026780	0	32026780	G	C
29	chr29_32027515	0	32027515	C	G
29	chr29_32050286	0	32050286	T	G
29	chr29_32050441	0	32050441	C	A
29	chr29_32085721	0	32085721	G	C
29	chr29_32088728	0	32088728	A	C
29	chr29_32092002	0	32092002	A	C
29	chr29_32132576	0	32132576	A	C
29	chr29_32133826	0	32133826	G	C
29	chr29_32179878	0	32179878	A	C
29	chr29_32219930	0	32219930	G	C
29	chr29_32223913	0	32223913	T	A
29	chr29_32232684	0	32232684	C	A
29	chr29_32296175	0	32296175	G	C
29	chr29_32301500	0	32301500	A	T
29	chr29_32310960	0	32310960	G	T
29	chr29_32321035	0	32321035	A	C
29	chr29_32346325	0	32346325	C	A
29	chr29_32352731	0	32352731	T	A
29	chr29_32354885	0	32354885	G	C
29	chr29_32360355	0	32360355	G	C
29	chr29_32371380	0	32371380	C	G
29	chr29_32384404	0	32384404	T	G
29	chr29_32387448	0	32387448	C	G
29	chr29_32392759	0	32392759	A	C
29	chr29_32393642	0	32393642	G	C
29	chr29_32394036	0	32394036	T	G
29	chr29_32408148	0	32408148	C	G
29	chr29_32437782	0	32437782	T	A
29	chr29_32441702	0	32441702	C	A
29	chr29_32448477	0	32448477	G	C
29	chr29_32458852	0	32458852	T	G
29	chr29_32480986	0	32480986	C	G
29	chr29_32490927	0	32490927	T	G
29	chr29_32494028	0	32494028	C	A
29	chr29_32510419	0	32510419	A	C
29	chr29_32511070	0	32511070	A	T
29	chr29_32515009	0	32515009	G	C
29	chr29_32529262	0	32529262	C	A
29	chr29_32533203	0	32533203	C	G
29	chr29_32536527	0	32536527	C	G
29	chr29_32569351	0	32569351	C	A
29	chr29_32579939	0	32579939	G	C
29	chr29_32589664	0	32589664	T	G
29	chr29_32656544	0	32656544	G	T
29	chr29_32669604	0	32669604	C	A
29	chr29_32697764	0	32697764	G	T
29	chr29_32727436	0	32727436	G	C
29	chr29_32732837	0	32732837	A	T
29	chr29_32750254	0	32750254	G	T
29	chr29_32753977	0	32753977	A	T
29	chr29_32765860	0	32765860	C	G
29	chr29_32781882	0	32781882	G	C
29	chr29_32808529	0	32808529	C	G
29	chr29_32820655	0	32820655	C	A
29	chr29_32845274	0	32845274	A	T
29	chr29_32848329	0	32848329	T	A
29	chr29_32863955	0	32863955	G	C
29	chr29_32889694	0	32889694	G	T
29	chr29_32892545	0	32892545	A	T
29	chr29_32902404	0	32902404	C	A
29	chr29_32948838	0	32948838	T	A
29	chr29_32960974	0	32960974	T	G
29	chr29_32963920	0	32963920	T	G
29	chr29_32964199	0	32964199	G	C
29	chr29_32996709	0	32996709	G	T
29	chr29_33010462	0	33010462	T	G
29	chr29_33037791	0	33037791	C	G
29	chr29_33058566	0	33058566	G	T
29	chr29_33064138	0	33064138	A	C
29	chr29_33079840	0	33079840	G	T
29	chr29_33111545	0	33111545	A	T
29	chr29_33113226	0	33113226	T	A
29	chr29_33154226	0	33154226	C	A
29	chr29_33154548	0	33154548	G	T
29	chr29_33155087	0	33155087	G	T
29	chr29_33206357	0	33206357	T	G
29	chr29_33255271	0	33255271	C	G
29	chr29_33266255	0	33266255	G	C
29	chr29_33270210	0	33270210	C	A
29	chr29_33271303	0	33271303	G	C
29	chr29_33276922	0	33276922	C	G
29	chr29_33304339	0	33304339	T	G
29	chr29_33335020	0	33335020	C	A
29	chr29_33350361	0	33350361	A	T
29	chr29_33377999	0	33377999	T	G
29	chr29_33396261	0	33396261	C	G
29	chr29_33441008	0	33441008	T	G
29	chr29_33471814	0	33471814	G	C
29	chr29_33495790	0	33495790	C	A
29	chr29_33501268	0	33501268	T	A
29	chr29_33511853	0	33511853	C	G
29	chr29_33516146	0	33516146	G	T
29	chr29_33535043	0	33535043	C	A
29	chr29_33535190	0	33535190	C	A
29	chr29_33535444	0	33535444	T	A
29	chr29_33587807	0	33587807	C	A
29	chr29_33603552	0	33603552	C	G
29	chr29_33616736	0	33616736	C	A
29	chr29_33634811	0	33634811	T	A
29	chr29_33664115	0	33664115	G	T
30	chr30_10459	0	10459	G	C
30	chr30_75885	0	75885	C	G
30	chr30_112044	0	112044	T	G
30	chr30_155220	0	155220	G	C
30	chr30_170599	0	170599	C	G
30	chr30_174324	0	174324	C	G
30	chr30_206643	0	206643	A	C
30	chr30_239771	0	239771	A	C
30	chr30_245165	0	245165	C	A
30	chr30_258032	0	258032	A	T
30	chr30_296316	0	296316	C	A
30	chr30_298869	0	298869	T	A
30	chr30_317068	0	317068	G	C
30	chr30_335567	0	335567	A	C
30	chr30_357666	0	357666	A	T
30	chr30_390740	0	390740	A	C
30	chr30_459908	0	459908	G	T
30	chr30_481611	0	481611	C	A
30	chr30_536278	0	536278	G	T
30	chr30_538501	0	538501	A	T
30	chr30_563833	0	563833	G	C
30	chr30_571607	0	571607	G	T
30	chr30_578966	0	578966	G	T
30	chr30_599616	0	599616	C	A
30	chr30_655733	0	655733	T	A
30	chr30_658976	0	658976	A	T
30	chr30_675727	0	675727	A	C
30	chr30_705710	0	705710	G	T
30	chr30_721822	0	721822	A	T
30	chr30_736076	0	736076	A	C
30	chr30_760986	0	760986	G	C
30	chr30_773397	0	773397	G	C
30	chr30_802060	0	802060	C	A
30	chr30_810315	0	810315	C	A
30	chr30_822993	0	822993	T	G
30	chr30_834982	0	834982	G	T
30	chr30_926393	0	926393	A	C
30	chr30_928739	0	928739	T	G
30	chr30_931373	0	931373	G	C
30	chr30_942227	0	942227	C	A
30	chr30_956952	0	956952	T	A
30	chr30_964217	0	964217	G	C
30	chr30_992178	0	992178	G	T
30	chr30_1000826	0	1000826	A	C
30	chr30_1026432	0	1026432	G	C
30	chr30_1035294	0	1035294	G	C
30	chr30_1062189	0	1062189	C	G
30	chr30_1087086	0	1087086	C	G
30	chr30_1087370	0	1087370	A	T
30	chr30_1095853	0	1095853	A	C
30	chr30_1114588	0	1114588	A	C
30	chr30_1115396	0	1115396	G	T
30	chr30_1138356	0	1138356	C	A
30	chr30_1151830	0	1151830	C	G
30	chr30_1197263	0	1197263	G	C
30	chr30_1215223	0	1215223	G	T
30	chr30_1221039	0	1221039	G	T
30	chr30_1238119	0	1238119	G	T
30	chr30_1242659	0	1242659	C	G
30	chr30_1265856	0	1265856	C	G
30	chr30_1272366	0	1272366	A	T
30	chr30_1310891	0	1310891	C	G
30	chr30_1335763	0	1335763	G	T
30	chr30_1360883	0	1360883	C	A
30	chr30_1367814	0	1367814	C	A
30	chr30_1397279	0	1397279	A	T
30	chr30_1402774	0	1402774	C	G
30	chr30_1406141	0	1406141	T	A
30	chr30_1440785	0	1440785	G	C
30	chr30_1463550	0	1463550	C	A
30	chr30_1499107	0	1499107	T	G
30	chr30_1501691	0	1501691	G	T
30	chr30_1520843	0	1520843	C	G
30	chr30_1537568	0	1537568	T	G
30	chr30_1550651	0	1550651	T	G
30	chr30_1552852	0	1552852	C	A
30	chr30_1568110	0	1568110	A	T
30	chr30_1571986	0	1571986	G	C
30	chr30_1574911	0	1574911	G	C
30	chr30_1650556	0	1650556	A	C
30	chr30_1661812	0	1661812	G	C
30	chr30_1663689	0	1663689	C	A
30	chr30_1685491	0	1685491	G	T
30	chr30_1689793	0	1689793	C	A
30	chr30_1703912	0	1703912	T	A
30	chr30_1706393	0	1706393	T	A
30	chr30_1711884	0	1711884	A	C
30	chr30_1745523	0	1745523	G	C
30	chr30_1745912	0	1745912	G	C
30	chr30_1768984	0	1768984	T	G
30	chr30_1787131	0	1787131	T	A
30	chr30_1795437	0	1795437	T	G
30	chr30_1812321	0	1812321	C	G
30	chr30_1828112	0	1828112	T	A
30	chr30_1836894	0	1836894	C	A
30	chr30_1838838	0	1838838	A	C
30	chr30_1846884	0	1846884	A	C
30	chr30_1851279	0	1851279	G	C
30	chr30_1881788	0	1881788	A	C
30	chr30_1889222	0	1889222	C	G
30	chr30_1918750	0	1918750	G	T
30	chr30_1939450	0	1939450	G	T
30	chr30_1952859	0	1952859	G	T
30	chr30_1956277	0	1956277	T	A
30	chr30_1958091	0	1958091	T	A
30	chr30_1975666	0	1975666	G	C
30	chr30_1983999	0	1983999	A	T
30	chr30_1984883	0	1984883	G	C
30	chr30_1993467	0	1993467	T	G
30	chr30_2001484	0	2001484	A	T
30	chr30_2016841	0	2016841	G	C
30	chr30_2033853	0	2033853	C	A
30	chr30_2045580	0	2045580	T	G
30	chr30_2048816	0	2048816	G	T
30	chr30_2052340	0	2052340	C	G
30	chr30_2083649	0	2083649	T	G
30	chr30_2089144	0	2089144	T	A
30	chr30_2153693	0	2153693	G	T
30	chr30_2161920	0	2161920	C	G
30	chr30_2166706	0	2166706	A	C
30	chr30_2185926	0	2185926	C	A
30	chr30_2208986	0	2208986	C	G
30	chr30_2216419	0	2216419	A	T
30	chr30_2219592	0	2219592	A	T
30	chr30_2221126	0	2221126	T	G
30	chr30_2226377	0	2226377	C	G
30	chr30_2252443	0	2252443	T	G
30	chr30_2266283	0	2266283	C	G
30	chr30_2266301	0	2266301	C	G
30	chr30_2266846	0	2266846	G	C
30	chr30_2269069	0	2269069	C	A
30	chr30_2271642	0	2271642	T	G
30	chr30_2285197	0	2285197	G	T
30	chr30_2294442	0	2294442	T	A
30	chr30_2301538	0	2301538	C	A
30	chr30_2317352	0	2317352	A	C
30	chr30_2340790	0	2340790	T	G
30	chr30_2340951	0	2340951	G	T
30	chr30_2344478	0	2344478	T	G
30	chr30_2350509	0	2350509	C	G
30	chr30_2357139	0	2357139	C	G
30	chr30_2388967	0	2388967	G	C
30	chr30_2389657	0	2389657	G	T
30	chr30_2406273	0	2406273	T	A
30	chr30_2406292	0	2406292	C	A
30	chr30_2417908	0	2417908	C	G
30	chr30_2424429	0	2424429	G	C
30	chr30_2469613	0	2469613	A	C
30	chr30_2492723	0	2492723	T	A
30	chr30_2518008	0	2518008	A	C
30	chr30_2526472	0	2526472	A	C
30	chr30_2531215	0	2531215	T	G
30	chr30_2533570	0	2533570	A	C
30	chr30_2556726	0	2556726	G	C
30	chr30_2588052	0	2588052	A	C
30	chr30_2589453	0	2589453	A	T
30	chr30_2602841	0	2602841	C	A
30	chr30_2651806	0	2651806	G	C
30	chr30_2653033	0	2653033	A	C
30	chr30_2673816	0	2673816	C	G
30	chr30_2676734	0	2676734	C	A
30	chr30_2686481	0	2686481	C	A
30	chr30_2695478	0	2695478	C	A
30	chr30_2699213	0	2699213	C	G
30	chr30_2710674	0	2710674	G	C
30	chr30_2717021	0	2717021	G	C
30	chr30_2724253	0	2724253	T	G
30	chr30_2769422	0	2769422	C	A
30	chr30_2800858	0	2800858	T	A
30	chr30_2806071	0	2806071	T	G
30	chr30_2809211	0	2809211	G	C
30	chr30_2816565	0	2816565	A	C
30	chr30_2853742	0	2853742	C	G
30	chr30_2865370	0	2865370	T	A
30	chr30_2897992	0	2897992	G	C
30	chr30_2924472	0	2924472	G	T
30	chr30_2952822	0	2952822	G	C
30	chr30_2961052	0	2961052	G	C
30	chr30_2976105	0	2976105	G	T
30	chr30_2982564	0	2982564	G	C
30	chr30_2985424	0	2985424	A	T
30	chr30_2999778	0	2999778	A	T
30	chr30_3004623	0	3004623	C	A
30	chr30_3010132	0	3010132	G	C
30	chr30_3052001	0	3052001	A	T
30	chr30_3055652	0	3055652	C	A
30	chr30_3075292	0	3075292	C	A
30	chr30_3082864	0	3082864	A	C
30	chr30_3099797	0	3099797	T	G
30	chr30_3111497	0	3111497	C	G
30	chr30_3116362	0	3116362	G	T
30	chr30_3122622	0	3122622	A	C
30	chr30_3126757	0	3126757	G	C
30	chr30_3127164	0	3127164	C	A
30	chr30_3147430	0	3147430	G	T
30	chr30_3148711	0	3148711	G	T
30	chr30_3171672	0	3171672	C	G
30	chr30_3182444	0	3182444	G	T
30	chr30_3203120	0	3203120	G	C
30	chr30_3210252	0	3210252	A	C
30	chr30_3213781	0	3213781	G	T
30	chr30_3304424	0	3304424	G	C
30	chr30_3306837	0	3306837	C	G
30	chr30_3322550	0	3322550	G	T
30	chr30_3379363	0	3379363	T	A
30	chr30_3391317	0	3391317	C	A
30	chr30_3413751	0	3413751	T	G
30	chr30_3431277	0	3431277	G	C
30	chr30_3433144	0	3433144	A	C
30	chr30_3459942	0	3459942	C	A
30	chr30_3464077	0	3464077	G	T
30	chr30_3485023	0	3485023	G	C
30	chr30_3494189	0	3494189	C	A
30	chr30_3507966	0	3507966	T	A
30	chr30_3564838	0	3564838	G	C
30	chr30_3573646	0	3573646	C	A
30	chr30_3583700	0	3583700	A	T
30	chr30_3594216	0	3594216	G	T
30	chr30_3595007	0	3595007	G	T
30	chr30_3603732	0	3603732	C	A
30	chr30_3607165	0	3607165	T	G
30	chr30_3619096	0	3619096	A	T
30	chr30_3630725	0	3630725	A	C
30	chr30_3639742	0	3639742	G	C
30	chr30_3676248	0	3676248	T	G
30	chr30_3676253	0	3676253	A	T
30	chr30_3726734	0	3726734	C	A
30	chr30_3728673	0	3728673	G	T
30	chr30_3739046	0	3739046	T	G
30	chr30_3754420	0	3754420	A	C
30	chr30_3757349	0	3757349	C	G
30	chr30_3765061	0	3765061	A	T
30	chr30_3771979	0	3771979	A	T
30	chr30_3796736	0	3796736	C	G
30	chr30_3802527	0	3802527	C	G
30	chr30_3815790	0	3815790	G	T
30	chr30_3816985	0	3816985	A	C
30	chr30_3818715	0	3818715	A	C
30	chr30_3825681	0	3825681	C	G
30	chr30_3838136	0	3838136	T	A
30	chr30_3844530	0	3844530	T	G
30	chr30_3868786	0	3868786	G	T
30	chr30_3886597	0	3886597	C	A
30	chr30_3892559	0	3892559	C	A
30	chr30_3908328	0	3908328	T	A
30	chr30_3911862	0	3911862	G	C
30	chr30_3919465	0	3919465	T	A
30	chr30_3939472	0	3939472	A	T
30	chr30_3941541	0	3941541	C	G
30	chr30_3964760	0	3964760	C	G
30	chr30_3980925	0	3980925	A	C
30	chr30_3981178	0	3981178	G	C
30	chr30_3984331	0	3984331	C	A
30	chr30_3989637	0	3989637	T	G
30	chr30_4012361	0	4012361	C	A
30	chr30_4017583	0	4017583	C	A
30	chr30_4018459	0	4018459	C	G
30	chr30_4068928	0	4068928	G	C
30	chr30_4076081	0	4076081	A	C
30	chr30_4081820	0	4081820	G	C
30	chr30_4131320	0	4131320	C	G
30	chr30_4133795	0	4133795	G	T
30	chr30_4141167	0	4141167	C	G
30	chr30_4142881	0	4142881	A	C
30	chr30_4158373	0	4158373	T	A
30	chr30_4165193	0	4165193	C	A
30	chr30_4172588	0	4172588	C	G
30	chr30_4202404	0	4202404	A	T
30	chr30_4203365	0	4203365	A	C
30	chr30_4221095	0	4221095	G	C
30	chr30_4241376	0	4241376	G	C
30	chr30_4243917	0	4243917	C	G
30	chr30_4255971	0	4255971	G	C
30	chr30_4271811	0	4271811	A	T
30	chr30_4292001	0	4292001	C	A
30	chr30_4385969	0	4385969	A	C
30	chr30_4454905	0	4454905	G	C
30	chr30_4477567	0	4477567	C	G
30	chr30_4493831	0	4493831	C	A
30	chr30_4504343	0	4504343	G	T
30	chr30_4504583	0	4504583	G	T
30	chr30_4527509	0	4527509	T	A
30	chr30_4532756	0	4532756	C	A
30	chr30_4555098	0	4555098	C	G
30	chr30_4608869	0	4608869	T	G
30	chr30_4641893	0	4641893	A	T
30	chr30_4670218	0	4670218	A	C
30	chr30_4685235	0	4685235	C	G
30	chr30_4702744	0	4702744	C	G
30	chr30_4748666	0	4748666	C	A
30	chr30_4751306	0	4751306	G	C
30	chr30_4752483	0	4752483	G	C
30	chr30_4764148	0	4764148	T	G
30	chr30_4767604	0	4767604	T	G
30	chr30_4774863	0	4774863	T	G
30	chr30_4803959	0	4803959	G	T
30	chr30_4810356	0	4810356	G	C
30	chr30_4810682	0	4810682	C	A
30	chr30_4820911	0	4820911	G	T
30	chr30_4821084	0	4821084	A	T
30	chr30_4822049	0	4822049	A	C
30	chr30_4826775	0	4826775	G	C
30	chr30_4829621	0	4829621	C	G
30	chr30_4842339	0	4842339	G	C
30	chr30_4941318	0	4941318	T	G
30	chr30_4941854	0	4941854	A	T
30	chr30_4958438	0	4958438	C	G
30	chr30_4996900	0	4996900	T	G
30	chr30_4997143	0	4997143	G	T
30	chr30_5023401	0	5023401	T	G
30	chr30_5066551	0	5066551	T	G
30	chr30_5071943	0	5071943	G	T
30	chr30_5143721	0	5143721	G	C
30	chr30_5145354	0	5145354	C	A
30	chr30_5148794	0	5148794	T	G
30	chr30_5171778	0	5171778	A	C
30	chr30_5190282	0	5190282	C	A
30	chr30_5190339	0	5190339	C	A
30	chr30_5204303	0	5204303	G	T
30	chr30_5210713	0	5210713	C	A
30	chr30_5225127	0	5225127	G	T
30	chr30_5253799	0	5253799	G	C
30	chr30_5254787	0	5254787	G	C
30	chr30_5263803	0	5263803	A	T
30	chr30_5298316	0	5298316	G	T
30	chr30_5303550	0	5303550	C	A
30	chr30_5315982	0	5315982	G	C
30	chr30_5327133	0	5327133	G	C
30	chr30_5327229	0	5327229	C	A
30	chr30_5330491	0	5330491	T	A
30	chr30_5332004	0	5332004	C	A
30	chr30_5343577	0	5343577	T	G
30	chr30_5358830	0	5358830	C	A
30	chr30_5388962	0	5388962	C	G
30	chr30_5407777	0	5407777	C	A
30	chr30_5410478	0	5410478	G	C
30	chr30_5427225	0	5427225	G	T
30	chr30_5443265	0	5443265	T	G
30	chr30_5490952	0	5490952	C	A
30	chr30_5530445	0	5530445	G	T
30	chr30_5542229	0	5542229	G	C
30	chr30_5547573	0	5547573	T	A
30	chr30_5554689	0	5554689	T	A
30	chr30_5580528	0	5580528	G	C
30	chr30_5593029	0	5593029	A	T
30	chr30_5653533	0	5653533	C	A
30	chr30_5665567	0	5665567	A	T
30	chr30_5673189	0	5673189	A	T
30	chr30_5678555	0	5678555	C	G
30	chr30_5690556	0	5690556	T	G
30	chr30_5693503	0	5693503	A	C
30	chr30_5714872	0	5714872	C	A
30	chr30_5743756	0	5743756	C	A
30	chr30_5747930	0	5747930	G	C
30	chr30_5749185	0	5749185	T	A
30	chr30_5767523	0	5767523	G	C
30	chr30_5782802	0	5782802	A	T
30	chr30_5806109	0	5806109	G	C
30	chr30_5875165	0	5875165	C	A
30	chr30_5924334	0	5924334	T	G
30	chr30_5924518	0	5924518	C	A
30	chr30_5926964	0	5926964	G	C
30	chr30_5946537	0	5946537	G	C
30	chr30_5968384	0	5968384	C	A
30	chr30_5985622	0	5985622	A	T
30	chr30_5991371	0	5991371	C	G
30	chr30_6040652	0	6040652	T	G
30	chr30_6056337	0	6056337	G	T
30	chr30_6063676	0	6063676	A	T
30	chr30_6063705	0	6063705	C	G
30	chr30_6068274	0	6068274	T	A
30	chr30_6084703	0	6084703	C	A
30	chr30_6085017	0	6085017	G	C
30	chr30_6103620	0	6103620	A	C
30	chr30_6117886	0	6117886	G	T
30	chr30_6131102	0	6131102	A	T
30	chr30_6142815	0	6142815	A	C
30	chr30_6150159	0	6150159	T	G
30	chr30_6165264	0	6165264	G	T
30	chr30_6172835	0	6172835	G	C
30	chr30_6182514	0	6182514	C	A
30	chr30_6193593	0	6193593	C	A
30	chr30_6245221	0	6245221	G	T
30	chr30_6261065	0	6261065	A	C
30	chr30_6275677	0	6275677	T	G
30	chr30_6294268	0	6294268	G	T
30	chr30_6354972	0	6354972	T	A
30	chr30_6358275	0	6358275	C	A
30	chr30_6416253	0	6416253	A	T
30	chr30_6425255	0	6425255	T	G
30	chr30_6443208	0	6443208	G	C
30	chr30_6457214	0	6457214	G	C
30	chr30_6460407	0	6460407	G	C
30	chr30_6464214	0	6464214	T	A
30	chr30_6465377	0	6465377	G	C
30	chr30_6474926	0	6474926	T	A
30	chr30_6482430	0	6482430	G	C
30	chr30_6538443	0	6538443	G	T
30	chr30_6556828	0	6556828	C	A
30	chr30_6561792	0	6561792	C	G
30	chr30_6563946	0	6563946	C	A
30	chr30_6586049	0	6586049	G	T
30	chr30_6590972	0	6590972	A	C
30	chr30_6594127	0	6594127	C	A
30	chr30_6616452	0	6616452	A	C
30	chr30_6636141	0	6636141	G	C
30	chr30_6650372	0	6650372	T	G
30	chr30_6656347	0	6656347	C	G
30	chr30_6661815	0	6661815	C	A
30	chr30_6671165	0	6671165	A	C
30	chr30_6687362	0	6687362	G	C
30	chr30_6704342	0	6704342	G	T
30	chr30_6718136	0	6718136	G	T
30	chr30_6723888	0	6723888	C	A
30	chr30_6747742	0	6747742	C	A
30	chr30_6750745	0	6750745	A	C
30	chr30_6750928	0	6750928	G	C
30	chr30_6751210	0	6751210	C	G
30	chr30_6774413	0	6774413	A	C
30	chr30_6776136	0	6776136	C	G
30	chr30_6777669	0	6777669	G	C
30	chr30_6783175	0	6783175	C	G
30	chr30_6798952	0	6798952	C	A
30	chr30_6799697	0	6799697	C	A
30	chr30_6817741	0	6817741	A	C
30	chr30_6831966	0	6831966	T	G
30	chr30_6855603	0	6855603	C	A
30	chr30_6872197	0	6872197	G	T
30	chr30_6878277	0	6878277	G	C
30	chr30_6880078	0	6880078	A	T
30	chr30_6898225	0	6898225	T	G
30	chr30_6899994	0	6899994	C	G
30	chr30_6926350	0	6926350	G	C
30	chr30_6942232	0	6942232	A	C
30	chr30_6975443	0	6975443	A	C
30	chr30_6988595	0	6988595	G	C
30	chr30_6990619	0	6990619	A	T
30	chr30_7066649	0	7066649	G	T
30	chr30_7076641	0	7076641	A	C
30	chr30_7076776	0	7076776	G	C
30	chr30_7095292	0	7095292	C	A
30	chr30_7103326	0	7103326	C	G
30	chr30_7110420	0	7110420	T	A
30	chr30_7112088	0	7112088	G	C
30	chr30_7126976	0	7126976	C	G
30	chr30_7151369	0	7151369	C	A
30	chr30_7152466	0	7152466	G	T
30	chr30_7153775	0	7153775	T	G
30	chr30_7155439	0	7155439	T	G
30	chr30_7179885	0	7179885	G	C
30	chr30_7185329	0	7185329	C	G
30	chr30_7188341	0	7188341	C	G
30	chr30_7197505	0	7197505	G	C
30	chr30_7205983	0	7205983	C	A
30	chr30_7206477	0	7206477	C	A
30	chr30_7243771	0	7243771	C	G
30	chr30_7258460	0	7258460	C	A
30	chr30_7259113	0	7259113	C	G
30	chr30_7306176	0	7306176	C	A
30	chr30_7310115	0	7310115	A	T
30	chr30_7322250	0	7322250	G	T
30	chr30_7333631	0	7333631	G	T
30	chr30_7346337	0	7346337	A	C
30	chr30_7357443	0	7357443	C	A
30	chr30_7376958	0	7376958	C	A
30	chr30_7379793	0	7379793	C	G
30	chr30_7410986	0	7410986	G	C
30	chr30_7444945	0	7444945	C	G
30	chr30_7455915	0	7455915	G	C
30	chr30_7476083	0	7476083	A	C
30	chr30_7478508	0	7478508	T	A
30	chr30_7501483	0	7501483	A	C
30	chr30_7501935	0	7501935	G	T
30	chr30_7516390	0	7516390	T	A
30	chr30_7633588	0	7633588	T	A
30	chr30_7644260	0	7644260	T	A
30	chr30_7683101	0	7683101	G	T
30	chr30_7689346	0	7689346	A	C
30	chr30_7730622	0	7730622	C	G
30	chr30_7753152	0	7753152	C	G
30	chr30_7766356	0	7766356	T	G
30	chr30_7775054	0	7775054	C	A
30	chr30_7780225	0	7780225	T	A
30	chr30_7810359	0	7810359	A	T
30	chr30_7818703	0	7818703	A	C
30	chr30_7829551	0	7829551	C	G
30	chr30_7831673	0	7831673	A	C
30	chr30_7869880	0	7869880	A	C
30	chr30_7879837	0	7879837	G	C
30	chr30_7885285	0	7885285	C	G
30	chr30_7911880	0	7911880	G	T
30	chr30_7944878	0	7944878	C	G
30	chr30_7951580	0	7951580	C	G
30	chr30_7954353	0	7954353	C	A
30	chr30_7985639	0	7985639	T	G
30	chr30_7993796	0	7993796	A	C
30	chr30_8000299	0	8000299	C	G
30	chr30_8001545	0	8001545	G	C
30	chr30_8020516	0	8020516	G	T
30	chr30_8050777	0	8050777	T	G
30	chr30_8083141	0	8083141	A	C
30	chr30_8102036	0	8102036	G	T
30	chr30_8105513	0	8105513	A	T
30	chr30_8233551	0	8233551	G	T
30	chr30_8253675	0	8253675	G	T
30	chr30_8259475	0	8259475	T	A
30	chr30_8265550	0	8265550	C	G
30	chr30_8310163	0	8310163	C	A
30	chr30_8316690	0	8316690	T	G
30	chr30_8316835	0	8316835	C	A
30	chr30_8317847	0	8317847	G	C
30	chr30_8349794	0	8349794	T	G
30	chr30_8355011	0	8355011	C	A
30	chr30_8357141	0	8357141	T	G
30	chr30_8371225	0	8371225	C	G
30	chr30_8384341	0	8384341	C	A
30	chr30_8456059	0	8456059	G	C
30	chr30_8469832	0	8469832	T	G
30	chr30_8473675	0	8473675	T	G
30	chr30_8496922	0	8496922	A	C
30	chr30_8498534	0	8498534	C	A
30	chr30_8526832	0	8526832	C	G
30	chr30_8528239	0	8528239	G	T
30	chr30_8534744	0	8534744	T	A
30	chr30_8566121	0	8566121	C	G
30	chr30_8586958	0	8586958	C	A
30	chr30_8593009	0	8593009	C	G
30	chr30_8599545	0	8599545	G	T
30	chr30_8602489	0	8602489	A	C
30	chr30_8613984	0	8613984	G	C
30	chr30_8636777	0	8636777	T	G
30	chr30_8650131	0	8650131	A	T
30	chr30_8650559	0	8650559	T	G
30	chr30_8657512	0	8657512	C	A
30	chr30_8667100	0	8667100	C	A
30	chr30_8679179	0	8679179	C	G
30	chr30_8685755	0	8685755	G	C
30	chr30_8702780	0	8702780	G	C
30	chr30_8703801	0	8703801	A	T
30	chr30_8705443	0	8705443	C	G
30	chr30_8708981	0	8708981	C	G
30	chr30_8723875	0	8723875	G	T
30	chr30_8736970	0	8736970	G	C
30	chr30_8749071	0	8749071	A	T
30	chr30_8758323	0	8758323	A	T
30	chr30_8801319	0	8801319	C	G
30	chr30_8833894	0	8833894	T	A
30	chr30_8845067	0	8845067	A	T
30	chr30_8868479	0	8868479	G	C
30	chr30_8885103	0	8885103	T	G
30	chr30_8898416	0	8898416	T	A
30	chr30_8912428	0	8912428	T	G
30	chr30_8926154	0	8926154	G	T
30	chr30_8927010	0	8927010	C	G
30	chr30_8989031	0	8989031	T	A
30	chr30_9011024	0	9011024	G	T
30	chr30_9029684	0	9029684	C	G
30	chr30_9035567	0	9035567	A	C
30	chr30_9048389	0	9048389	G	T
30	chr30_9062550	0	9062550	C	A
30	chr30_9068125	0	9068125	G	C
30	chr30_9070335	0	9070335	A	T
30	chr30_9114238	0	9114238	C	G
30	chr30_9122162	0	9122162	G	T
30	chr30_9124054	0	9124054	A	T
30	chr30_9146188	0	9146188	T	A
30	chr30_9159612	0	9159612	G	C
30	chr30_9172477	0	9172477	C	G
30	chr30_9182530	0	9182530	A	C
30	chr30_9187819	0	9187819	G	T
30	chr30_9195648	0	9195648	G	C
30	chr30_9232344	0	9232344	C	A
30	chr30_9244907	0	9244907	C	G
30	chr30_9248965	0	9248965	G	T
30	chr30_9249719	0	9249719	T	G
30	chr30_9273198	0	9273198	T	A
30	chr30_9383178	0	9383178	A	C
30	chr30_9390025	0	9390025	C	G
30	chr30_9392094	0	9392094	C	A
30	chr30_9398901	0	9398901	A	C
30	chr30_9411619	0	9411619	T	G
30	chr30_9414939	0	9414939	A	T
30	chr30_9419132	0	9419132	C	A
30	chr30_9434570	0	9434570	T	A
30	chr30_9439701	0	9439701	G	T
30	chr30_9440197	0	9440197	C	G
30	chr30_9443079	0	9443079	G	T
30	chr30_9459637	0	9459637	A	C
30	chr30_9479032	0	9479032	C	G
30	chr30_9495753	0	9495753	A	C
30	chr30_9507847	0	9507847	G	C
30	chr30_9519626	0	9519626	G	T
30	chr30_9524106	0	9524106	T	G
30	chr30_9526114	0	9526114	G	C
30	chr30_9532945	0	9532945	T	G
30	chr30_9534698	0	9534698	T	G
30	chr30_9543383	0	9543383	A	T
30	chr30_9550222	0	9550222	G	C
30	chr30_9551031	0	9551031	A	C
30	chr30_9563007	0	9563007	C	G
30	chr30_9568735	0	9568735	G	T
30	chr30_9591521	0	9591521	A	C
30	chr30_9603744	0	9603744	C	G
30	chr30_9655469	0	9655469	A	C
30	chr30_9656042	0	9656042	C	G
30	chr30_9661821	0	9661821	A	C
30	chr30_9669694	0	9669694	G	C
30	chr30_9678991	0	9678991	T	G
30	chr30_9703175	0	9703175	C	A
30	chr30_9711692	0	9711692	A	C
30	chr30_9747299	0	9747299	C	A
30	chr30_9776822	0	9776822	G	T
30	chr30_9807643	0	9807643	C	G
30	chr30_9822596	0	9822596	T	G
30	chr30_9861068	0	9861068	T	A
30	chr30_9886324	0	9886324	G	T
30	chr30_9888327	0	9888327	C	G
30	chr30_9902811	0	9902811	G	C
30	chr30_9903937	0	9903937	A	C
30	chr30_9944182	0	9944182	C	A
30	chr30_9980113	0	9980113	T	G
30	chr30_9993644	0	9993644	A	C
30	chr30_10029500	0	10029500	T	A
30	chr30_10031449	0	10031449	A	T
30	chr30_10043979	0	10043979	A	T
30	chr30_10054191	0	10054191	C	G
30	chr30_10085856	0	10085856	C	A
30	chr30_10093112	0	10093112	C	G
30	chr30_10094797	0	10094797	C	G
30	chr30_10104945	0	10104945	G	T
30	chr30_10113198	0	10113198	T	G
30	chr30_10153489	0	10153489	C	G
30	chr30_10162584	0	10162584	G	T
30	chr30_10252867	0	10252867	G	C
30	chr30_10252888	0	10252888	T	A
30	chr30_10305756	0	10305756	G	T
30	chr30_10319273	0	10319273	G	C
30	chr30_10341089	0	10341089	C	A
30	chr30_10350304	0	10350304	G	T
30	chr30_10358872	0	10358872	G	C
30	chr30_10391541	0	10391541	T	G
30	chr30_10403322	0	10403322	A	T
30	chr30_10430088	0	10430088	G	T
30	chr30_10439035	0	10439035	G	C
30	chr30_10445331	0	10445331	C	A
30	chr30_10449493	0	10449493	A	C
30	chr30_10449623	0	10449623	C	G
30	chr30_10468297	0	10468297	A	C
30	chr30_10475137	0	10475137	G	T
30	chr30_10477420	0	10477420	C	G
30	chr30_10494749	0	10494749	A	T
30	chr30_10500734	0	10500734	C	G
30	chr30_10503456	0	10503456	A	C
30	chr30_10540155	0	10540155	C	A
30	chr30_10545823	0	10545823	C	A
30	chr30_10557204	0	10557204	C	G
30	chr30_10570995	0	10570995	G	T
30	chr30_10589454	0	10589454	C	G
30	chr30_10591913	0	10591913	A	C
30	chr30_10626070	0	10626070	G	C
30	chr30_10628815	0	10628815	G	T
30	chr30_10637500	0	10637500	C	G
30	chr30_10645270	0	10645270	C	A
30	chr30_10676933	0	10676933	C	A
30	chr30_10691640	0	10691640	G	T
30	chr30_10719050	0	10719050	C	A
30	chr30_10721553	0	10721553	T	G
30	chr30_10733347	0	10733347	C	G
30	chr30_10738916	0	10738916	A	C
30	chr30_10747639	0	10747639	C	A
30	chr30_10762283	0	10762283	C	A
30	chr30_10769551	0	10769551	A	T
30	chr30_10788675	0	10788675	G	C
30	chr30_10817392	0	10817392	A	C
30	chr30_10844270	0	10844270	T	G
30	chr30_10847665	0	10847665	C	G
30	chr30_10848610	0	10848610	A	T
30	chr30_10857283	0	10857283	A	T
30	chr30_10867354	0	10867354	T	A
30	chr30_10908054	0	10908054	G	C
30	chr30_10916929	0	10916929	G	C
30	chr30_10930711	0	10930711	G	T
30	chr30_10938002	0	10938002	G	C
30	chr30_10951249	0	10951249	C	G
30	chr30_10955381	0	10955381	T	A
30	chr30_10969795	0	10969795	T	A
30	chr30_10998878	0	10998878	G	T
30	chr30_11001987	0	11001987	C	G
30	chr30_11020220	0	11020220	G	C
30	chr30_11028311	0	11028311	A	C
30	chr30_11031352	0	11031352	C	G
30	chr30_11036184	0	11036184	A	T
30	chr30_11062291	0	11062291	C	G
30	chr30_11063939	0	11063939	G	C
30	chr30_11088811	0	11088811	A	C
30	chr30_11091182	0	11091182	C	G
30	chr30_11093811	0	11093811	T	G
30	chr30_11154191	0	11154191	T	A
30	chr30_11154703	0	11154703	A	T
30	chr30_11175319	0	11175319	A	T
30	chr30_11188549	0	11188549	C	G
30	chr30_11196586	0	11196586	C	G
30	chr30_11207063	0	11207063	C	A
30	chr30_11220576	0	11220576	G	T
30	chr30_11290061	0	11290061	G	T
30	chr30_11309044	0	11309044	G	C
30	chr30_11328122	0	11328122	C	G
30	chr30_11330196	0	11330196	C	A
30	chr30_11346963	0	11346963	G	C
30	chr30_11350023	0	11350023	A	T
30	chr30_11354319	0	11354319	A	T
30	chr30_11357863	0	11357863	A	C
30	chr30_11395853	0	11395853	T	A
30	chr30_11404328	0	11404328	C	A
30	chr30_11421493	0	11421493	G	C
30	chr30_11438283	0	11438283	C	G
30	chr30_11449723	0	11449723	C	A
30	chr30_11450840	0	11450840	A	C
30	chr30_11453909	0	11453909	G	C
30	chr30_11463141	0	11463141	G	C
30	chr30_11465157	0	11465157	G	T
30	chr30_11495027	0	11495027	G	T
30	chr30_11496229	0	11496229	C	G
30	chr30_11537187	0	11537187	C	G
30	chr30_11540145	0	11540145	C	G
30	chr30_11548504	0	11548504	C	G
30	chr30_11576250	0	11576250	A	C
30	chr30_11583227	0	11583227	A	C
30	chr30_11589023	0	11589023	A	T
30	chr30_11607282	0	11607282	T	A
30	chr30_11612865	0	11612865	G	C
30	chr30_11640744	0	11640744	T	A
30	chr30_11642257	0	11642257	G	C
30	chr30_11663878	0	11663878	G	T
30	chr30_11664765	0	11664765	C	A
30	chr30_11671810	0	11671810	G	C
30	chr30_11676079	0	11676079	G	C
30	chr30_11687793	0	11687793	G	C
30	chr30_11698768	0	11698768	A	C
30	chr30_11704549	0	11704549	A	T
30	chr30_11723844	0	11723844	T	A
30	chr30_11742687	0	11742687	A	C
30	chr30_11746470	0	11746470	T	G
30	chr30_11764721	0	11764721	A	T
30	chr30_11767754	0	11767754	G	C
30	chr30_11838252	0	11838252	C	A
30	chr30_11839748	0	11839748	G	T
30	chr30_11851135	0	11851135	A	C
30	chr30_11858749	0	11858749	G	C
30	chr30_11897550	0	11897550	A	C
30	chr30_11901734	0	11901734	A	T
30	chr30_11907192	0	11907192	T	G
30	chr30_11924186	0	11924186	C	G
30	chr30_11954822	0	11954822	A	C
30	chr30_11962308	0	11962308	A	C
30	chr30_11963904	0	11963904	C	G
30	chr30_11972195	0	11972195	G	C
30	chr30_11992038	0	11992038	A	C
30	chr30_11998306	0	11998306	A	T
30	chr30_12003290	0	12003290	G	C
30	chr30_12009447	0	12009447	C	G
30	chr30_12014469	0	12014469	G	C
30	chr30_12036170	0	12036170	A	T
30	chr30_12043286	0	12043286	C	A
30	chr30_12057805	0	12057805	G	T
30	chr30_12060334	0	12060334	C	A
30	chr30_12062691	0	12062691	T	G
30	chr30_12069538	0	12069538	C	G
30	chr30_12069877	0	12069877	T	A
30	chr30_12086806	0	12086806	C	A
30	chr30_12088779	0	12088779	T	A
30	chr30_12094742	0	12094742	T	A
30	chr30_12136396	0	12136396	G	T
30	chr30_12141321	0	12141321	A	C
30	chr30_12210901	0	12210901	T	A
30	chr30_12211806	0	12211806	T	G
30	chr30_12212509	0	12212509	C	G
30	chr30_12216628	0	12216628	G	T
30	chr30_12218056	0	12218056	G	T
30	chr30_12220195	0	12220195	G	T
30	chr30_12231148	0	12231148	T	G
30	chr30_12260297	0	12260297	A	C
30	chr30_12272328	0	12272328	A	C
30	chr30_12281634	0	12281634	C	G
30	chr30_12287182	0	12287182	C	G
30	chr30_12289694	0	12289694	C	G
30	chr30_12293186	0	12293186	T	A
30	chr30_12334220	0	12334220	T	A
30	chr30_12336272	0	12336272	C	G
30	chr30_12339065	0	12339065	G	C
30	chr30_12346071	0	12346071	G	T
30	chr30_12379723	0	12379723	A	C
30	chr30_12408324	0	12408324	G	T
30	chr30_12467449	0	12467449	T	G
30	chr30_12485781	0	12485781	G	T
30	chr30_12522287	0	12522287	C	G
30	chr30_12551542	0	12551542	C	A
30	chr30_12601368	0	12601368	C	G
30	chr30_12616209	0	12616209	C	A
30	chr30_12620624	0	12620624	A	C
30	chr30_12637388	0	12637388	C	G
30	chr30_12668579	0	12668579	G	T
30	chr30_12674842	0	12674842	C	A
30	chr30_12676913	0	12676913	A	C
30	chr30_12678728	0	12678728	C	G
30	chr30_12689865	0	12689865	C	A
30	chr30_12696614	0	12696614	T	A
30	chr30_12711039	0	12711039	A	T
30	chr30_12716152	0	12716152	C	G
30	chr30_12789075	0	12789075	G	T
30	chr30_12803129	0	12803129	T	A
30	chr30_12805640	0	12805640	T	G
30	chr30_12841338	0	12841338	G	T
30	chr30_12863764	0	12863764	T	G
30	chr30_12868489	0	12868489	A	T
30	chr30_12871087	0	12871087	T	G
30	chr30_12876333	0	12876333	G	C
30	chr30_12923264	0	12923264	C	A
30	chr30_12924888	0	12924888	G	C
30	chr30_12957246	0	12957246	C	A
30	chr30_12994937	0	12994937	A	C
30	chr30_12997983	0	12997983	G	T
30	chr30_13007566	0	13007566	G	C
30	chr30_13036677	0	13036677	T	G
30	chr30_13089837	0	13089837	G	C
30	chr30_13090863	0	13090863	A	T
30	chr30_13094332	0	13094332	C	G
30	chr30_13100882	0	13100882	C	A
30	chr30_13125740	0	13125740	T	G
30	chr30_13200223	0	13200223	C	G
30	chr30_13211073	0	13211073	T	A
30	chr30_13213144	0	13213144	T	G
30	chr30_13225526	0	13225526	A	C
30	chr30_13238896	0	13238896	G	T
30	chr30_13238943	0	13238943	T	G
30	chr30_13295539	0	13295539	C	G
30	chr30_13304182	0	13304182	G	T
30	chr30_13338293	0	13338293	T	G
30	chr30_13360510	0	13360510	T	A
30	chr30_13371252	0	13371252	C	A
30	chr30_13393885	0	13393885	C	G
30	chr30_13398558	0	13398558	T	A
30	chr30_13402144	0	13402144	T	G
30	chr30_13402696	0	13402696	C	A
30	chr30_13402972	0	13402972	C	A
30	chr30_13462081	0	13462081	G	C
30	chr30_13471535	0	13471535	T	G
30	chr30_13485998	0	13485998	A	C
30	chr30_13489817	0	13489817	T	A
30	chr30_13493850	0	13493850	G	T
30	chr30_13496154	0	13496154	G	C
30	chr30_13497666	0	13497666	G	T
30	chr30_13504955	0	13504955	A	C
30	chr30_13515287	0	13515287	G	T
30	chr30_13533737	0	13533737	T	G
30	chr30_13572387	0	13572387	C	A
30	chr30_13594617	0	13594617	C	G
30	chr30_13623298	0	13623298	A	C
30	chr30_13640407	0	13640407	T	A
30	chr30_13658629	0	13658629	A	T
30	chr30_13669659	0	13669659	A	T
30	chr30_13674057	0	13674057	A	C
30	chr30_13677564	0	13677564	A	C
30	chr30_13684380	0	13684380	C	A
30	chr30_13697758	0	13697758	A	C
30	chr30_13698479	0	13698479	T	G
30	chr30_13716666	0	13716666	C	G
30	chr30_13738738	0	13738738	A	C
30	chr30_13766616	0	13766616	G	C
30	chr30_13771803	0	13771803	A	T
30	chr30_13780653	0	13780653	G	C
30	chr30_13785400	0	13785400	C	A
30	chr30_13785426	0	13785426	T	G
30	chr30_13791717	0	13791717	T	A
30	chr30_13794139	0	13794139	A	T
30	chr30_13794745	0	13794745	A	C
30	chr30_13828754	0	13828754	C	G
30	chr30_13841492	0	13841492	G	T
30	chr30_13854201	0	13854201	T	G
30	chr30_13859172	0	13859172	T	G
30	chr30_13865341	0	13865341	G	T
30	chr30_13872144	0	13872144	C	G
30	chr30_13913857	0	13913857	C	G
30	chr30_13945802	0	13945802	G	C
30	chr30_13946038	0	13946038	T	G
30	chr30_13949769	0	13949769	G	T
30	chr30_13950333	0	13950333	T	A
30	chr30_13966979	0	13966979	T	G
30	chr30_13983454	0	13983454	A	C
30	chr30_13985763	0	13985763	G	T
30	chr30_14001482	0	14001482	C	A
30	chr30_14006600	0	14006600	T	A
30	chr30_14022214	0	14022214	G	C
30	chr30_14050484	0	14050484	G	C
30	chr30_14051893	0	14051893	C	A
30	chr30_14063125	0	14063125	A	C
30	chr30_14077685	0	14077685	C	A
30	chr30_14096819	0	14096819	T	A
30	chr30_14109320	0	14109320	T	A
30	chr30_14113350	0	14113350	A	C
30	chr30_14128968	0	14128968	G	T
30	chr30_14252466	0	14252466	G	T
30	chr30_14264733	0	14264733	G	T
30	chr30_14283014	0	14283014	G	C
30	chr30_14287728	0	14287728	A	C
30	chr30_14297962	0	14297962	G	T
30	chr30_14308130	0	14308130	A	T
30	chr30_14327718	0	14327718	C	A
30	chr30_14339135	0	14339135	G	T
30	chr30_14353789	0	14353789	G	T
30	chr30_14376494	0	14376494	G	C
30	chr30_14387285	0	14387285	T	A
30	chr30_14387344	0	14387344	G	T
30	chr30_14397801	0	14397801	G	C
30	chr30_14398900	0	14398900	G	T
30	chr30_14399585	0	14399585	G	C
30	chr30_14411488	0	14411488	C	G
30	chr30_14414995	0	14414995	T	G
30	chr30_14418717	0	14418717	A	C
30	chr30_14420939	0	14420939	G	C
30	chr30_14422923	0	14422923	T	A
30	chr30_14442329	0	14442329	T	G
30	chr30_14455588	0	14455588	G	T
30	chr30_14499405	0	14499405	C	A
30	chr30_14501392	0	14501392	C	G
30	chr30_14502799	0	14502799	C	A
30	chr30_14553096	0	14553096	G	T
30	chr30_14559779	0	14559779	G	T
30	chr30_14597139	0	14597139	T	A
30	chr30_14606618	0	14606618	T	A
30	chr30_14619931	0	14619931	A	T
30	chr30_14621337	0	14621337	G	T
30	chr30_14626562	0	14626562	A	T
30	chr30_14651103	0	14651103	C	A
30	chr30_14682907	0	14682907	T	A
30	chr30_14698036	0	14698036	A	T
30	chr30_14703598	0	14703598	C	A
30	chr30_14713681	0	14713681	G	T
30	chr30_14771799	0	14771799	T	A
30	chr30_14772386	0	14772386	T	G
30	chr30_14794953	0	14794953	C	G
30	chr30_14823317	0	14823317	G	C
30	chr30_14840319	0	14840319	G	C
30	chr30_14867305	0	14867305	G	C
30	chr30_14886574	0	14886574	T	G
30	chr30_14890600	0	14890600	C	A
30	chr30_14893723	0	14893723	T	G
30	chr30_14896876	0	14896876	C	G
30	chr30_14897324	0	14897324	C	A
30	chr30_14899386	0	14899386	T	G
30	chr30_14904493	0	14904493	G	C
30	chr30_14932081	0	14932081	T	G
30	chr30_14933326	0	14933326	T	A
30	chr30_14943429	0	14943429	G	T
30	chr30_14949583	0	14949583	C	A
30	chr30_14973708	0	14973708	G	T
30	chr30_15010248	0	15010248	T	A
30	chr30_15039088	0	15039088	A	C
30	chr30_15039517	0	15039517	A	C
30	chr30_15041946	0	15041946	G	T
30	chr30_15044532	0	15044532	T	G
30	chr30_15059414	0	15059414	T	A
30	chr30_15061719	0	15061719	G	C
30	chr30_15079262	0	15079262	G	C
30	chr30_15099344	0	15099344	G	C
30	chr30_15115661	0	15115661	G	C
30	chr30_15136974	0	15136974	T	G
30	chr30_15151552	0	15151552	T	A
30	chr30_15154417	0	15154417	C	A
30	chr30_15168250	0	15168250	T	G
30	chr30_15178470	0	15178470	T	A
30	chr30_15183176	0	15183176	G	T
30	chr30_15188942	0	15188942	C	A
30	chr30_15213029	0	15213029	C	G
30	chr30_15216608	0	15216608	T	G
30	chr30_15216852	0	15216852	T	G
30	chr30_15223990	0	15223990	T	A
30	chr30_15227607	0	15227607	G	C
30	chr30_15251792	0	15251792	C	G
30	chr30_15261951	0	15261951	T	G
30	chr30_15268628	0	15268628	T	G
30	chr30_15281360	0	15281360	T	A
30	chr30_15284732	0	15284732	T	G
30	chr30_15286998	0	15286998	G	C
30	chr30_15312919	0	15312919	G	C
30	chr30_15313733	0	15313733	G	C
30	chr30_15330514	0	15330514	G	T
30	chr30_15337322	0	15337322	A	C
30	chr30_15351703	0	15351703	T	G
30	chr30_15357590	0	15357590	G	C
30	chr30_15360286	0	15360286	A	C
30	chr30_15365596	0	15365596	A	T
30	chr30_15378700	0	15378700	T	G
30	chr30_15385062	0	15385062	T	G
30	chr30_15398981	0	15398981	G	C
30	chr30_15400605	0	15400605	A	C
30	chr30_15405338	0	15405338	C	G
30	chr30_15412982	0	15412982	C	G
30	chr30_15414268	0	15414268	T	G
30	chr30_15419814	0	15419814	G	T
30	chr30_15427745	0	15427745	T	G
30	chr30_15438410	0	15438410	C	A
30	chr30_15449563	0	15449563	C	A
30	chr30_15456245	0	15456245	A	T
30	chr30_15517989	0	15517989	T	A
30	chr30_15567855	0	15567855	C	A
30	chr30_15602193	0	15602193	G	C
30	chr30_15622914	0	15622914	G	C
30	chr30_15627600	0	15627600	C	A
30	chr30_15631940	0	15631940	G	T
30	chr30_15636569	0	15636569	G	T
30	chr30_15647616	0	15647616	C	A
30	chr30_15658556	0	15658556	G	C
30	chr30_15668933	0	15668933	C	A
30	chr30_15686494	0	15686494	A	C
30	chr30_15704816	0	15704816	T	G
30	chr30_15713275	0	15713275	C	A
30	chr30_15725965	0	15725965	G	C
30	chr30_15733633	0	15733633	A	C
30	chr30_15746552	0	15746552	A	T
30	chr30_15757173	0	15757173	G	T
30	chr30_15781005	0	15781005	G	T
30	chr30_15786764	0	15786764	C	A
30	chr30_15806723	0	15806723	T	G
30	chr30_15817411	0	15817411	A	C
30	chr30_15822961	0	15822961	T	G
30	chr30_15833170	0	15833170	A	C
30	chr30_15851386	0	15851386	G	T
30	chr30_15886365	0	15886365	A	T
30	chr30_15919484	0	15919484	A	C
30	chr30_15935084	0	15935084	G	C
30	chr30_15941241	0	15941241	T	A
30	chr30_16020071	0	16020071	C	G
30	chr30_16022210	0	16022210	C	A
30	chr30_16022853	0	16022853	T	G
30	chr30_16025248	0	16025248	T	G
30	chr30_16026728	0	16026728	G	C
30	chr30_16036963	0	16036963	C	A
30	chr30_16072982	0	16072982	G	C
30	chr30_16101556	0	16101556	G	T
30	chr30_16116288	0	16116288	G	T
30	chr30_16121908	0	16121908	C	A
30	chr30_16127338	0	16127338	C	G
30	chr30_16163286	0	16163286	A	T
30	chr30_16164903	0	16164903	C	A
30	chr30_16171844	0	16171844	G	C
30	chr30_16182000	0	16182000	A	T
30	chr30_16196180	0	16196180	G	T
30	chr30_16198865	0	16198865	T	G
30	chr30_16199345	0	16199345	C	A
30	chr30_16239338	0	16239338	T	G
30	chr30_16250032	0	16250032	A	C
30	chr30_16276929	0	16276929	A	T
30	chr30_16307486	0	16307486	G	C
30	chr30_16308301	0	16308301	C	G
30	chr30_16323101	0	16323101	T	G
30	chr30_16336258	0	16336258	A	T
30	chr30_16359690	0	16359690	T	A
30	chr30_16368600	0	16368600	G	C
30	chr30_16394078	0	16394078	T	G
30	chr30_16399072	0	16399072	C	G
30	chr30_16476434	0	16476434	A	T
30	chr30_16478284	0	16478284	A	C
30	chr30_16498554	0	16498554	T	A
30	chr30_16498862	0	16498862	G	C
30	chr30_16504871	0	16504871	C	G
30	chr30_16507412	0	16507412	A	C
30	chr30_16508570	0	16508570	G	C
30	chr30_16516053	0	16516053	C	G
30	chr30_16545466	0	16545466	C	A
30	chr30_16546342	0	16546342	T	G
30	chr30_16557013	0	16557013	C	A
30	chr30_16560519	0	16560519	G	T
30	chr30_16576046	0	16576046	T	G
30	chr30_16586492	0	16586492	C	A
30	chr30_16589404	0	16589404	A	C
30	chr30_16592603	0	16592603	G	C
30	chr30_16608668	0	16608668	T	G
30	chr30_16635756	0	16635756	G	C
30	chr30_16652043	0	16652043	G	T
30	chr30_16675464	0	16675464	A	T
30	chr30_16691654	0	16691654	T	G
30	chr30_16706140	0	16706140	A	C
30	chr30_16723770	0	16723770	G	T
30	chr30_16748275	0	16748275	A	T
30	chr30_16761583	0	16761583	A	C
30	chr30_16772243	0	16772243	C	G
30	chr30_16840547	0	16840547	C	A
30	chr30_16924055	0	16924055	T	A
30	chr30_16938742	0	16938742	C	G
30	chr30_16951597	0	16951597	T	A
30	chr30_16988124	0	16988124	G	C
30	chr30_16997103	0	16997103	A	C
30	chr30_16997656	0	16997656	T	A
30	chr30_17002027	0	17002027	G	C
30	chr30_17009348	0	17009348	A	C
30	chr30_17015461	0	17015461	C	G
30	chr30_17015782	0	17015782	G	C
30	chr30_17031065	0	17031065	C	A
30	chr30_17037969	0	17037969	T	A
30	chr30_17049662	0	17049662	C	G
30	chr30_17050843	0	17050843	A	C
30	chr30_17052897	0	17052897	C	A
30	chr30_17076335	0	17076335	A	C
30	chr30_17143467	0	17143467	C	A
30	chr30_17154190	0	17154190	A	C
30	chr30_17158122	0	17158122	C	G
30	chr30_17168923	0	17168923	C	A
30	chr30_17172182	0	17172182	C	G
30	chr30_17173684	0	17173684	C	A
30	chr30_17182200	0	17182200	A	C
30	chr30_17198710	0	17198710	C	A
30	chr30_17226438	0	17226438	C	A
30	chr30_17245973	0	17245973	T	G
30	chr30_17250957	0	17250957	A	C
30	chr30_17277967	0	17277967	A	T
30	chr30_17333579	0	17333579	T	G
30	chr30_17341284	0	17341284	G	T
30	chr30_17347178	0	17347178	G	T
30	chr30_17364118	0	17364118	G	T
30	chr30_17397380	0	17397380	T	A
30	chr30_17405770	0	17405770	G	T
30	chr30_17411669	0	17411669	C	A
30	chr30_17414738	0	17414738	G	C
30	chr30_17424436	0	17424436	C	G
30	chr30_17448989	0	17448989	C	A
30	chr30_17452572	0	17452572	C	G
30	chr30_17496318	0	17496318	A	T
30	chr30_17504501	0	17504501	A	T
30	chr30_17507455	0	17507455	A	C
30	chr30_17529981	0	17529981	T	G
30	chr30_17551922	0	17551922	C	A
30	chr30_17587013	0	17587013	C	G
30	chr30_17628161	0	17628161	A	T
30	chr30_17631343	0	17631343	C	A
30	chr30_17636506	0	17636506	G	T
30	chr30_17636600	0	17636600	A	C
30	chr30_17644486	0	17644486	T	G
30	chr30_17677881	0	17677881	C	A
30	chr30_17687581	0	17687581	G	C
30	chr30_17688672	0	17688672	C	G
30	chr30_17707089	0	17707089	A	C
30	chr30_17723280	0	17723280	A	C
30	chr30_17725825	0	17725825	T	A
30	chr30_17725854	0	17725854	G	T
30	chr30_17729158	0	17729158	T	G
30	chr30_17732009	0	17732009	T	G
30	chr30_17763833	0	17763833	G	C
30	chr30_17766629	0	17766629	C	G
30	chr30_17779132	0	17779132	T	G
30	chr30_17782044	0	17782044	G	C
30	chr30_17788076	0	17788076	T	G
30	chr30_17792712	0	17792712	A	C
30	chr30_17804800	0	17804800	G	T
30	chr30_17818624	0	17818624	A	C
30	chr30_17822840	0	17822840	C	G
30	chr30_17843690	0	17843690	A	C
30	chr30_17845898	0	17845898	T	G
30	chr30_17848310	0	17848310	C	G
30	chr30_17893572	0	17893572	G	C
30	chr30_17894383	0	17894383	G	C
30	chr30_17896739	0	17896739	A	C
30	chr30_17902854	0	17902854	C	G
30	chr30_17950313	0	17950313	C	A
30	chr30_17996531	0	17996531	C	A
30	chr30_18011216	0	18011216	T	A
30	chr30_18065429	0	18065429	C	A
30	chr30_18078541	0	18078541	A	C
30	chr30_18091408	0	18091408	G	C
30	chr30_18124906	0	18124906	C	A
30	chr30_18132377	0	18132377	A	C
30	chr30_18141222	0	18141222	A	C
30	chr30_18148571	0	18148571	T	G
30	chr30_18165013	0	18165013	G	C
30	chr30_18179312	0	18179312	A	C
30	chr30_18188382	0	18188382	G	T
30	chr30_18208303	0	18208303	A	C
30	chr30_18216235	0	18216235	A	T
30	chr30_18219667	0	18219667	A	T
30	chr30_18226694	0	18226694	G	T
30	chr30_18228708	0	18228708	G	T
30	chr30_18278629	0	18278629	C	A
30	chr30_18309229	0	18309229	G	C
30	chr30_18319384	0	18319384	C	G
30	chr30_18330673	0	18330673	C	A
30	chr30_18344609	0	18344609	T	G
30	chr30_18350350	0	18350350	T	A
30	chr30_18374711	0	18374711	A	T
30	chr30_18430749	0	18430749	A	C
30	chr30_18439651	0	18439651	T	A
30	chr30_18449317	0	18449317	G	T
30	chr30_18479560	0	18479560	C	G
30	chr30_18484130	0	18484130	T	G
30	chr30_18499831	0	18499831	T	A
30	chr30_18512063	0	18512063	C	A
30	chr30_18520948	0	18520948	C	G
30	chr30_18560181	0	18560181	C	A
30	chr30_18566345	0	18566345	T	G
30	chr30_18572545	0	18572545	G	T
30	chr30_18592340	0	18592340	G	C
30	chr30_18602420	0	18602420	C	A
30	chr30_18615259	0	18615259	T	A
30	chr30_18623236	0	18623236	C	A
30	chr30_18713782	0	18713782	C	A
30	chr30_18728535	0	18728535	C	G
30	chr30_18748757	0	18748757	A	C
30	chr30_18753377	0	18753377	A	T
30	chr30_18779504	0	18779504	G	T
30	chr30_18780753	0	18780753	G	T
30	chr30_18787601	0	18787601	A	C
30	chr30_18818457	0	18818457	C	A
30	chr30_18829575	0	18829575	C	G
30	chr30_18838995	0	18838995	T	G
30	chr30_18848022	0	18848022	T	G
30	chr30_18852200	0	18852200	G	C
30	chr30_18865788	0	18865788	T	G
30	chr30_18873306	0	18873306	A	T
30	chr30_18900362	0	18900362	T	A
30	chr30_18937579	0	18937579	G	C
30	chr30_18983872	0	18983872	G	T
30	chr30_18994144	0	18994144	C	A
30	chr30_19012621	0	19012621	C	G
30	chr30_19036140	0	19036140	A	C
30	chr30_19042120	0	19042120	G	C
30	chr30_19045223	0	19045223	G	C
30	chr30_19061371	0	19061371	T	G
30	chr30_19075700	0	19075700	C	G
30	chr30_19085334	0	19085334	G	T
30	chr30_19095363	0	19095363	G	C
30	chr30_19152234	0	19152234	C	G
30	chr30_19158234	0	19158234	C	G
30	chr30_19161820	0	19161820	T	G
30	chr30_19180613	0	19180613	G	T
30	chr30_19209097	0	19209097	G	C
30	chr30_19223298	0	19223298	C	G
30	chr30_19243519	0	19243519	C	A
30	chr30_19253571	0	19253571	A	T
30	chr30_19416645	0	19416645	A	C
30	chr30_19424032	0	19424032	C	A
30	chr30_19459700	0	19459700	A	C
30	chr30_19486544	0	19486544	T	A
30	chr30_19488223	0	19488223	C	A
30	chr30_19493487	0	19493487	A	T
30	chr30_19496299	0	19496299	T	G
30	chr30_19502783	0	19502783	A	C
30	chr30_19520648	0	19520648	G	C
30	chr30_19530920	0	19530920	T	A
30	chr30_19550272	0	19550272	A	C
30	chr30_19574761	0	19574761	T	A
30	chr30_19591383	0	19591383	C	A
30	chr30_19605658	0	19605658	T	G
30	chr30_19631680	0	19631680	G	C
30	chr30_19647928	0	19647928	A	T
30	chr30_19665162	0	19665162	C	A
30	chr30_19684497	0	19684497	G	T
30	chr30_19696219	0	19696219	A	T
30	chr30_19698078	0	19698078	C	A
30	chr30_19832365	0	19832365	T	A
30	chr30_19877685	0	19877685	A	C
30	chr30_19885872	0	19885872	T	G
30	chr30_19886670	0	19886670	G	C
30	chr30_19894496	0	19894496	C	G
30	chr30_19900357	0	19900357	C	G
30	chr30_19908566	0	19908566	C	A
30	chr30_19940166	0	19940166	G	C
30	chr30_19972654	0	19972654	C	G
30	chr30_19982521	0	19982521	A	T
30	chr30_19989490	0	19989490	G	C
30	chr30_20018842	0	20018842	T	G
30	chr30_20070879	0	20070879	G	C
30	chr30_20087047	0	20087047	G	T
30	chr30_20110149	0	20110149	A	T
30	chr30_20116236	0	20116236	A	T
30	chr30_20122920	0	20122920	C	A
30	chr30_20129067	0	20129067	C	A
30	chr30_20131161	0	20131161	A	C
30	chr30_20133391	0	20133391	G	T
30	chr30_20162476	0	20162476	T	G
30	chr30_20216786	0	20216786	A	C
30	chr30_20221566	0	20221566	A	C
30	chr30_20303721	0	20303721	G	T
30	chr30_20317019	0	20317019	A	T
30	chr30_20337311	0	20337311	C	A
30	chr30_20346409	0	20346409	C	A
30	chr30_20361273	0	20361273	C	A
30	chr30_20370335	0	20370335	T	G
30	chr30_20398616	0	20398616	C	A
30	chr30_20435367	0	20435367	G	T
30	chr30_20442026	0	20442026	T	A
30	chr30_20448120	0	20448120	C	A
30	chr30_20461282	0	20461282	A	T
30	chr30_20468722	0	20468722	G	C
30	chr30_20473624	0	20473624	C	A
30	chr30_20486632	0	20486632	C	G
30	chr30_20490644	0	20490644	G	T
30	chr30_20503113	0	20503113	G	C
30	chr30_20523224	0	20523224	A	T
30	chr30_20523473	0	20523473	T	G
30	chr30_20528332	0	20528332	G	C
30	chr30_20535232	0	20535232	G	T
30	chr30_20538047	0	20538047	A	T
30	chr30_20540034	0	20540034	T	G
30	chr30_20545395	0	20545395	G	T
30	chr30_20568074	0	20568074	C	A
30	chr30_20572111	0	20572111	C	A
30	chr30_20584675	0	20584675	G	T
30	chr30_20588254	0	20588254	T	G
30	chr30_20606124	0	20606124	T	A
30	chr30_20653780	0	20653780	A	C
30	chr30_20656474	0	20656474	T	A
30	chr30_20662839	0	20662839	T	G
30	chr30_20678479	0	20678479	G	T
30	chr30_20684189	0	20684189	T	A
30	chr30_20734534	0	20734534	A	C
30	chr30_20773379	0	20773379	C	G
30	chr30_20782628	0	20782628	A	C
30	chr30_20804159	0	20804159	C	A
30	chr30_20824065	0	20824065	C	G
30	chr30_20834977	0	20834977	G	C
30	chr30_20892734	0	20892734	T	A
30	chr30_20936689	0	20936689	T	G
30	chr30_20937537	0	20937537	T	G
30	chr30_20948385	0	20948385	A	T
30	chr30_20983170	0	20983170	C	A
30	chr30_20992230	0	20992230	C	G
30	chr30_21030829	0	21030829	A	C
30	chr30_21040385	0	21040385	A	T
30	chr30_21042306	0	21042306	C	G
30	chr30_21044568	0	21044568	C	A
30	chr30_21047562	0	21047562	G	T
30	chr30_21075327	0	21075327	C	G
30	chr30_21129757	0	21129757	T	A
30	chr30_21255359	0	21255359	A	T
30	chr30_21262513	0	21262513	G	T
30	chr30_21304853	0	21304853	C	A
30	chr30_21325091	0	21325091	G	T
30	chr30_21343180	0	21343180	C	G
30	chr30_21364519	0	21364519	G	C
30	chr30_21368565	0	21368565	G	C
30	chr30_21371461	0	21371461	G	C
30	chr30_21372878	0	21372878	G	C
30	chr30_21381712	0	21381712	T	A
30	chr30_21390510	0	21390510	A	C
30	chr30_21415725	0	21415725	T	G
30	chr30_21459333	0	21459333	C	A
30	chr30_21469395	0	21469395	C	G
30	chr30_21469396	0	21469396	G	T
30	chr30_21475981	0	21475981	C	A
30	chr30_21484817	0	21484817	C	G
30	chr30_21571248	0	21571248	G	T
30	chr30_21594736	0	21594736	C	G
30	chr30_21603543	0	21603543	G	C
30	chr30_21638693	0	21638693	T	A
30	chr30_21669272	0	21669272	G	C
30	chr30_21684815	0	21684815	G	C
30	chr30_21693658	0	21693658	C	G
30	chr30_21705461	0	21705461	G	C
30	chr30_21710207	0	21710207	G	C
30	chr30_21788029	0	21788029	G	T
30	chr30_21796709	0	21796709	G	C
30	chr30_21847523	0	21847523	G	T
30	chr30_21869765	0	21869765	G	T
30	chr30_21889508	0	21889508	C	G
30	chr30_21902542	0	21902542	T	G
30	chr30_21903370	0	21903370	C	G
30	chr30_21904560	0	21904560	A	C
30	chr30_21916164	0	21916164	C	A
30	chr30_21918686	0	21918686	T	A
30	chr30_21926068	0	21926068	C	A
30	chr30_21992748	0	21992748	C	G
30	chr30_22005535	0	22005535	A	C
30	chr30_22018599	0	22018599	A	C
30	chr30_22059155	0	22059155	T	A
30	chr30_22068680	0	22068680	C	A
30	chr30_22076705	0	22076705	G	C
30	chr30_22095611	0	22095611	A	T
30	chr30_22096827	0	22096827	C	A
30	chr30_22097030	0	22097030	A	C
30	chr30_22112309	0	22112309	G	C
30	chr30_22121819	0	22121819	C	A
30	chr30_22125260	0	22125260	A	T
30	chr30_22173780	0	22173780	C	G
30	chr30_22206673	0	22206673	C	A
30	chr30_22255641	0	22255641	A	C
30	chr30_22284998	0	22284998	A	T
30	chr30_22288847	0	22288847	C	A
30	chr30_22328248	0	22328248	G	T
30	chr30_22343668	0	22343668	A	C
30	chr30_22346087	0	22346087	A	C
30	chr30_22388177	0	22388177	T	A
30	chr30_22408518	0	22408518	G	C
30	chr30_22414142	0	22414142	C	A
30	chr30_22415105	0	22415105	T	A
30	chr30_22429529	0	22429529	A	C
30	chr30_22434403	0	22434403	C	G
30	chr30_22440036	0	22440036	G	T
30	chr30_22452368	0	22452368	T	A
30	chr30_22459615	0	22459615	G	C
30	chr30_22463644	0	22463644	A	T
30	chr30_22471559	0	22471559	C	A
30	chr30_22502410	0	22502410	C	A
30	chr30_22515204	0	22515204	G	C
30	chr30_22552280	0	22552280	G	C
30	chr30_22613956	0	22613956	T	G
30	chr30_22615831	0	22615831	C	G
30	chr30_22629552	0	22629552	C	A
30	chr30_22637563	0	22637563	G	T
30	chr30_22658588	0	22658588	A	C
30	chr30_22659750	0	22659750	A	C
30	chr30_22661812	0	22661812	T	G
30	chr30_22690434	0	22690434	C	A
30	chr30_22708933	0	22708933	G	C
30	chr30_22777045	0	22777045	C	A
30	chr30_22789091	0	22789091	A	T
30	chr30_22790949	0	22790949	G	C
30	chr30_22825884	0	22825884	C	A
30	chr30_22849355	0	22849355	T	G
30	chr30_22911933	0	22911933	A	T
30	chr30_22917636	0	22917636	G	T
30	chr30_22928278	0	22928278	G	T
30	chr30_22954582	0	22954582	A	C
30	chr30_22994676	0	22994676	A	C
30	chr30_23009538	0	23009538	G	T
30	chr30_23016717	0	23016717	G	T
30	chr30_23020949	0	23020949	G	C
30	chr30_23034801	0	23034801	C	G
30	chr30_23052474	0	23052474	G	C
30	chr30_23065295	0	23065295	T	A
30	chr30_23075562	0	23075562	T	G
30	chr30_23085074	0	23085074	C	A
30	chr30_23094838	0	23094838	A	T
30	chr30_23132208	0	23132208	C	G
30	chr30_23136478	0	23136478	C	G
30	chr30_23149067	0	23149067	C	G
30	chr30_23181417	0	23181417	A	C
30	chr30_23193046	0	23193046	T	G
30	chr30_23203565	0	23203565	C	G
30	chr30_23210839	0	23210839	A	C
30	chr30_23237415	0	23237415	C	A
30	chr30_23268584	0	23268584	G	T
30	chr30_23291347	0	23291347	G	C
30	chr30_23294801	0	23294801	A	C
30	chr30_23296613	0	23296613	A	C
30	chr30_23308860	0	23308860	G	T
30	chr30_23350021	0	23350021	G	C
30	chr30_23350301	0	23350301	G	T
30	chr30_23361867	0	23361867	T	A
30	chr30_23378187	0	23378187	A	C
30	chr30_23379920	0	23379920	G	C
30	chr30_23399522	0	23399522	C	A
30	chr30_23403438	0	23403438	C	A
30	chr30_23425113	0	23425113	G	C
30	chr30_23430974	0	23430974	C	A
30	chr30_23441548	0	23441548	G	T
30	chr30_23481304	0	23481304	T	G
30	chr30_23501537	0	23501537	A	T
30	chr30_23553547	0	23553547	A	C
30	chr30_23577014	0	23577014	C	A
30	chr30_23599588	0	23599588	G	C
30	chr30_23604151	0	23604151	C	G
30	chr30_23674572	0	23674572	T	A
30	chr30_23683209	0	23683209	A	C
30	chr30_23685757	0	23685757	C	A
30	chr30_23689782	0	23689782	A	C
30	chr30_23696684	0	23696684	G	C
30	chr30_23718861	0	23718861	T	A
30	chr30_23741782	0	23741782	C	A
30	chr30_23774538	0	23774538	G	T
30	chr30_23817513	0	23817513	A	C
30	chr30_23840505	0	23840505	G	T
30	chr30_23846180	0	23846180	G	C
30	chr30_23857525	0	23857525	C	G
30	chr30_23889848	0	23889848	A	C
30	chr30_23919420	0	23919420	C	G
30	chr30_23929130	0	23929130	T	A
30	chr30_23937517	0	23937517	C	A
30	chr30_23949672	0	23949672	A	C
30	chr30_23960893	0	23960893	G	T
30	chr30_23985996	0	23985996	T	G
30	chr30_23996112	0	23996112	T	A
30	chr30_24072291	0	24072291	A	T
30	chr30_24108387	0	24108387	G	C
30	chr30_24128416	0	24128416	A	T
30	chr30_24205396	0	24205396	C	A
30	chr30_24209090	0	24209090	A	T
30	chr30_24212917	0	24212917	A	C
30	chr30_24275448	0	24275448	C	A
30	chr30_24294521	0	24294521	G	T
30	chr30_24307665	0	24307665	C	G
30	chr30_24336636	0	24336636	A	T
30	chr30_24376607	0	24376607	C	G
30	chr30_24385975	0	24385975	C	A
30	chr30_24410567	0	24410567	C	A
30	chr30_24412475	0	24412475	G	C
30	chr30_24422014	0	24422014	A	T
30	chr30_24430364	0	24430364	A	C
30	chr30_24453932	0	24453932	G	C
30	chr30_24478398	0	24478398	A	T
30	chr30_24528790	0	24528790	C	G
30	chr30_24547336	0	24547336	A	C
30	chr30_24555645	0	24555645	C	A
30	chr30_24574308	0	24574308	G	T
30	chr30_24601441	0	24601441	G	T
30	chr30_24674617	0	24674617	A	T
30	chr30_24777570	0	24777570	T	A
30	chr30_24785369	0	24785369	G	C
30	chr30_24818868	0	24818868	T	G
30	chr30_24840567	0	24840567	A	T
30	chr30_24842069	0	24842069	A	T
30	chr30_24888627	0	24888627	T	A
30	chr30_24898546	0	24898546	G	C
30	chr30_24899001	0	24899001	A	C
30	chr30_24904864	0	24904864	G	C
30	chr30_24905859	0	24905859	T	G
30	chr30_24917445	0	24917445	G	T
30	chr30_24920604	0	24920604	C	G
30	chr30_24924335	0	24924335	A	C
30	chr30_24929710	0	24929710	C	G
30	chr30_24952568	0	24952568	C	A
30	chr30_24968081	0	24968081	A	T
30	chr30_24991514	0	24991514	G	C
30	chr30_24995084	0	24995084	T	G
30	chr30_25008758	0	25008758	G	T
30	chr30_25030222	0	25030222	A	T
30	chr30_25112723	0	25112723	C	A
30	chr30_25112826	0	25112826	T	A
30	chr30_25142390	0	25142390	A	C
30	chr30_25159937	0	25159937	A	T
30	chr30_25180543	0	25180543	C	A
30	chr30_25201056	0	25201056	C	G
30	chr30_25208854	0	25208854	T	G
30	chr30_25240122	0	25240122	A	T
30	chr30_25266087	0	25266087	C	A
30	chr30_25273354	0	25273354	G	T
30	chr30_25282844	0	25282844	C	G
30	chr30_25308457	0	25308457	G	C
30	chr30_25313206	0	25313206	G	C
30	chr30_25338137	0	25338137	A	C
30	chr30_25378194	0	25378194	T	G
30	chr30_25410419	0	25410419	C	A
30	chr30_25413535	0	25413535	T	G
30	chr30_25423673	0	25423673	C	A
30	chr30_25439066	0	25439066	C	G
30	chr30_25444337	0	25444337	A	C
30	chr30_25463122	0	25463122	T	G
30	chr30_25482140	0	25482140	G	T
30	chr30_25483109	0	25483109	T	G
30	chr30_25507768	0	25507768	T	G
30	chr30_25527206	0	25527206	C	G
30	chr30_25530215	0	25530215	T	A
30	chr30_25552595	0	25552595	A	T
30	chr30_25556304	0	25556304	G	C
30	chr30_25568285	0	25568285	T	G
30	chr30_25585013	0	25585013	A	C
30	chr30_25587911	0	25587911	T	G
30	chr30_25602953	0	25602953	C	G
30	chr30_25605010	0	25605010	G	T
30	chr30_25611904	0	25611904	C	G
30	chr30_25639520	0	25639520	A	C
30	chr30_25643981	0	25643981	T	G
30	chr30_25687805	0	25687805	C	G
30	chr30_25688727	0	25688727	T	G
30	chr30_25724950	0	25724950	G	C
30	chr30_25758092	0	25758092	T	A
30	chr30_25773833	0	25773833	C	A
30	chr30_25794547	0	25794547	C	G
30	chr30_25801585	0	25801585	A	T
30	chr30_25807787	0	25807787	A	T
30	chr30_25825718	0	25825718	A	C
30	chr30_25840461	0	25840461	G	C
30	chr30_25877749	0	25877749	T	G
30	chr30_25879333	0	25879333	G	T
30	chr30_25881095	0	25881095	C	A
30	chr30_25913495	0	25913495	C	G
30	chr30_25925738	0	25925738	G	T
30	chr30_25935877	0	25935877	T	A
30	chr30_25941255	0	25941255	A	T
30	chr30_25978022	0	25978022	C	A
30	chr30_26012619	0	26012619	C	G
30	chr30_26016868	0	26016868	C	G
30	chr30_26016999	0	26016999	C	G
30	chr30_26017732	0	26017732	G	T
30	chr30_26059835	0	26059835	T	G
30	chr30_26061254	0	26061254	G	C
30	chr30_26144481	0	26144481	C	A
30	chr30_26162897	0	26162897	T	A
30	chr30_26174059	0	26174059	T	G
30	chr30_26211482	0	26211482	G	C
30	chr30_26223782	0	26223782	G	T
30	chr30_26229284	0	26229284	A	C
30	chr30_26229526	0	26229526	G	C
30	chr30_26346996	0	26346996	C	G
30	chr30_26389521	0	26389521	G	C
30	chr30_26390909	0	26390909	T	G
30	chr30_26445573	0	26445573	T	G
30	chr30_26462695	0	26462695	G	T
30	chr30_26471607	0	26471607	G	C
30	chr30_26478984	0	26478984	T	A
30	chr30_26505074	0	26505074	T	G
30	chr30_26550487	0	26550487	T	G
30	chr30_26550790	0	26550790	G	T
30	chr30_26558657	0	26558657	G	T
30	chr30_26573135	0	26573135	G	C
30	chr30_26612004	0	26612004	C	A
30	chr30_26613698	0	26613698	T	A
30	chr30_26616447	0	26616447	C	G
30	chr30_26647911	0	26647911	C	G
30	chr30_26674782	0	26674782	G	C
30	chr30_26675906	0	26675906	G	C
30	chr30_26681831	0	26681831	T	G
30	chr30_26723851	0	26723851	A	C
30	chr30_26781828	0	26781828	C	G
30	chr30_26839243	0	26839243	G	T
30	chr30_26869878	0	26869878	G	C
30	chr30_26889620	0	26889620	T	G
30	chr30_26914080	0	26914080	G	C
30	chr30_26915001	0	26915001	A	C
30	chr30_26917201	0	26917201	G	C
30	chr30_26917282	0	26917282	A	C
30	chr30_26946067	0	26946067	G	C
30	chr30_26953078	0	26953078	C	G
30	chr30_26953446	0	26953446	C	A
30	chr30_26953575	0	26953575	A	T
30	chr30_26959384	0	26959384	C	G
30	chr30_26969074	0	26969074	C	G
30	chr30_26971602	0	26971602	G	T
30	chr30_26973596	0	26973596	G	T
30	chr30_26979941	0	26979941	T	A
30	chr30_26982957	0	26982957	T	G
30	chr30_27023475	0	27023475	G	T
30	chr30_27024229	0	27024229	C	G
30	chr30_27050030	0	27050030	C	G
30	chr30_27066159	0	27066159	A	T
30	chr30_27066574	0	27066574	A	C
30	chr30_27099399	0	27099399	T	G
30	chr30_27117547	0	27117547	G	T
30	chr30_27123780	0	27123780	C	A
30	chr30_27133071	0	27133071	A	T
30	chr30_27138550	0	27138550	A	T
30	chr30_27198153	0	27198153	T	G
30	chr30_27249354	0	27249354	C	G
30	chr30_27253532	0	27253532	A	C
30	chr30_27264851	0	27264851	T	A
30	chr30_27272362	0	27272362	G	T
30	chr30_27293418	0	27293418	A	C
30	chr30_27308836	0	27308836	T	G
30	chr30_27325324	0	27325324	T	G
30	chr30_27328728	0	27328728	G	C
30	chr30_27363010	0	27363010	G	C
30	chr30_27381529	0	27381529	G	C
30	chr30_27403538	0	27403538	G	C
30	chr30_27421587	0	27421587	C	A
30	chr30_27429690	0	27429690	G	C
30	chr30_27432897	0	27432897	C	A
30	chr30_27456172	0	27456172	A	C
30	chr30_27488448	0	27488448	C	G
30	chr30_27514996	0	27514996	A	C
30	chr30_27525403	0	27525403	C	G
30	chr30_27529914	0	27529914	T	G
30	chr30_27547827	0	27547827	G	C
30	chr30_27560689	0	27560689	A	C
30	chr30_27570221	0	27570221	G	C
30	chr30_27583346	0	27583346	C	G
30	chr30_27596201	0	27596201	G	C
30	chr30_27600483	0	27600483	A	C
30	chr30_27605240	0	27605240	T	G
30	chr30_27639577	0	27639577	T	G
30	chr30_27646364	0	27646364	C	A
30	chr30_27650756	0	27650756	G	T
30	chr30_27700885	0	27700885	C	A
30	chr30_27702826	0	27702826	G	T
30	chr30_27704017	0	27704017	G	C
30	chr30_27727584	0	27727584	C	A
30	chr30_27735179	0	27735179	C	A
30	chr30_27801436	0	27801436	G	T
30	chr30_27801549	0	27801549	G	C
30	chr30_27825402	0	27825402	A	C
30	chr30_27829357	0	27829357	T	A
30	chr30_27837444	0	27837444	T	A
30	chr30_27847983	0	27847983	C	A
30	chr30_27868044	0	27868044	G	C
30	chr30_27878973	0	27878973	C	G
30	chr30_27881437	0	27881437	G	C
30	chr30_27882572	0	27882572	C	G
30	chr30_27888051	0	27888051	C	G
30	chr30_27890969	0	27890969	C	G
30	chr30_27932103	0	27932103	A	T
30	chr30_27956731	0	27956731	C	A
30	chr30_27972800	0	27972800	C	A
30	chr30_27978892	0	27978892	C	G
30	chr30_28029731	0	28029731	C	G
30	chr30_28071303	0	28071303	T	A
30	chr30_28096169	0	28096169	T	A
30	chr30_28120484	0	28120484	G	T
30	chr30_28122809	0	28122809	G	C
30	chr30_28124430	0	28124430	A	C
30	chr30_28165875	0	28165875	C	G
30	chr30_28171364	0	28171364	C	G
30	chr30_28178561	0	28178561	C	G
30	chr30_28184038	0	28184038	C	A
30	chr30_28184307	0	28184307	G	C
30	chr30_28190406	0	28190406	A	T
30	chr30_28195254	0	28195254	A	T
30	chr30_28223177	0	28223177	C	G
30	chr30_28224932	0	28224932	A	C
30	chr30_28236494	0	28236494	G	C
30	chr30_28242935	0	28242935	A	C
30	chr30_28249583	0	28249583	A	C
30	chr30_28259810	0	28259810	C	G
30	chr30_28262498	0	28262498	A	C
30	chr30_28272678	0	28272678	A	T
30	chr30_28279584	0	28279584	G	T
30	chr30_28303758	0	28303758	G	T
30	chr30_28321950	0	28321950	C	G
30	chr30_28334298	0	28334298	C	G
30	chr30_28334891	0	28334891	G	T
30	chr30_28339063	0	28339063	A	C
30	chr30_28355483	0	28355483	T	G
30	chr30_28359405	0	28359405	A	C
30	chr30_28377341	0	28377341	G	C
30	chr30_28401926	0	28401926	G	C
30	chr30_28404815	0	28404815	G	T
30	chr30_28417704	0	28417704	A	C
30	chr30_28436611	0	28436611	G	T
30	chr30_28456511	0	28456511	T	G
30	chr30_28459892	0	28459892	G	T
30	chr30_28480272	0	28480272	C	G
30	chr30_28485119	0	28485119	C	A
30	chr30_28511323	0	28511323	A	C
30	chr30_28548484	0	28548484	G	C
30	chr30_28564563	0	28564563	G	C
30	chr30_28565156	0	28565156	T	G
30	chr30_28575631	0	28575631	G	T
30	chr30_28577196	0	28577196	T	G
30	chr30_28603911	0	28603911	T	G
30	chr30_28623235	0	28623235	C	G
30	chr30_28649427	0	28649427	C	A
30	chr30_28653102	0	28653102	A	C
30	chr30_28684015	0	28684015	C	A
30	chr30_28704938	0	28704938	T	G
30	chr30_28710721	0	28710721	C	G
30	chr30_28734338	0	28734338	G	T
30	chr30_28736403	0	28736403	C	G
30	chr30_28747556	0	28747556	G	C
30	chr30_28759124	0	28759124	C	G
30	chr30_28759885	0	28759885	T	G
30	chr30_28786489	0	28786489	G	C
30	chr30_28787335	0	28787335	A	C
30	chr30_28807172	0	28807172	T	G
30	chr30_28808146	0	28808146	C	A
30	chr30_28835169	0	28835169	T	A
30	chr30_28848894	0	28848894	T	G
30	chr30_28849216	0	28849216	T	A
30	chr30_28850056	0	28850056	A	C
30	chr30_28908183	0	28908183	A	C
30	chr30_28932540	0	28932540	A	C
30	chr30_28977022	0	28977022	T	G
30	chr30_28983777	0	28983777	C	A
30	chr30_29011695	0	29011695	G	C
30	chr30_29021443	0	29021443	T	G
30	chr30_29030978	0	29030978	G	C
30	chr30_29044417	0	29044417	C	A
30	chr30_29044504	0	29044504	T	G
30	chr30_29053284	0	29053284	C	G
30	chr30_29087190	0	29087190	G	T
30	chr30_29090276	0	29090276	G	T
30	chr30_29091568	0	29091568	C	A
30	chr30_29099210	0	29099210	C	G
30	chr30_29127583	0	29127583	T	G
30	chr30_29127868	0	29127868	G	C
30	chr30_29151106	0	29151106	A	C
30	chr30_29190086	0	29190086	C	A
30	chr30_29215965	0	29215965	C	A
30	chr30_29219936	0	29219936	A	T
30	chr30_29243516	0	29243516	T	A
30	chr30_29248133	0	29248133	G	C
30	chr30_29290541	0	29290541	G	T
30	chr30_29296831	0	29296831	C	A
30	chr30_29313517	0	29313517	T	G
30	chr30_29343032	0	29343032	G	C
30	chr30_29368071	0	29368071	C	A
30	chr30_29387620	0	29387620	T	A
30	chr30_29399195	0	29399195	A	C
30	chr30_29410258	0	29410258	A	C
30	chr30_29410557	0	29410557	A	C
30	chr30_29500144	0	29500144	A	C
30	chr30_29513119	0	29513119	G	C
30	chr30_29522153	0	29522153	T	G
30	chr30_29538956	0	29538956	A	C
30	chr30_29597382	0	29597382	G	C
30	chr30_29599137	0	29599137	G	T
30	chr30_29628914	0	29628914	T	A
30	chr30_29632091	0	29632091	C	A
30	chr30_29667240	0	29667240	G	C
30	chr30_29669410	0	29669410	A	C
30	chr30_29674807	0	29674807	G	C
30	chr30_29682472	0	29682472	G	C
30	chr30_29691189	0	29691189	G	T
30	chr30_29701068	0	29701068	C	A
30	chr30_29708572	0	29708572	G	C
30	chr30_29717945	0	29717945	T	G
30	chr30_29769768	0	29769768	C	A
30	chr30_29780675	0	29780675	C	G
30	chr30_29789380	0	29789380	G	T
30	chr30_29801941	0	29801941	G	C
30	chr30_29831115	0	29831115	G	C
30	chr30_29849124	0	29849124	T	G
30	chr30_29855920	0	29855920	T	A
30	chr30_29869983	0	29869983	A	C
30	chr30_29905835	0	29905835	G	C
30	chr30_29930818	0	29930818	C	G
30	chr30_29938067	0	29938067	T	G
30	chr30_29966470	0	29966470	G	C
30	chr30_29979558	0	29979558	A	C
30	chr30_29999323	0	29999323	T	G
30	chr30_30001776	0	30001776	A	C
30	chr30_30023333	0	30023333	A	C
30	chr30_30023692	0	30023692	A	C
30	chr30_30025040	0	30025040	A	C
31	chr31_14072	0	14072	C	G
31	chr31_17877	0	17877	G	T
31	chr31_34472	0	34472	A	C
31	chr31_46667	0	46667	T	A
31	chr31_48183	0	48183	T	G
31	chr31_76961	0	76961	A	T
31	chr31_89510	0	89510	C	G
31	chr31_116516	0	116516	C	G
31	chr31_116788	0	116788	C	A
31	chr31_125635	0	125635	G	T
31	chr31_127432	0	127432	C	A
31	chr31_148527	0	148527	G	T
31	chr31_181770	0	181770	G	C
31	chr31_185136	0	185136	G	T
31	chr31_196006	0	196006	C	G
31	chr31_199234	0	199234	G	C
31	chr31_231226	0	231226	A	C
31	chr31_238179	0	238179	C	G
31	chr31_245026	0	245026	T	G
31	chr31_252728	0	252728	T	A
31	chr31_275070	0	275070	T	G
31	chr31_279767	0	279767	G	C
31	chr31_319792	0	319792	T	G
31	chr31_327756	0	327756	C	A
31	chr31_329018	0	329018	T	G
31	chr31_331441	0	331441	A	C
31	chr31_332896	0	332896	A	T
31	chr31_340167	0	340167	A	C
31	chr31_344530	0	344530	A	C
31	chr31_399647	0	399647	C	G
31	chr31_403156	0	403156	C	A
31	chr31_411565	0	411565	C	G
31	chr31_413517	0	413517	A	C
31	chr31_433297	0	433297	C	G
31	chr31_441033	0	441033	G	C
31	chr31_477237	0	477237	A	C
31	chr31_490462	0	490462	G	C
31	chr31_500458	0	500458	T	A
31	chr31_528957	0	528957	T	A
31	chr31_558194	0	558194	G	C
31	chr31_559023	0	559023	A	C
31	chr31_560619	0	560619	C	G
31	chr31_601774	0	601774	A	C
31	chr31_623146	0	623146	C	A
31	chr31_629019	0	629019	G	T
31	chr31_663299	0	663299	C	G
31	chr31_668803	0	668803	C	G
31	chr31_675866	0	675866	T	G
31	chr31_683289	0	683289	G	C
31	chr31_701485	0	701485	G	C
31	chr31_702757	0	702757	G	C
31	chr31_703613	0	703613	C	G
31	chr31_709928	0	709928	C	A
31	chr31_724710	0	724710	A	T
31	chr31_741216	0	741216	G	C
31	chr31_744449	0	744449	G	T
31	chr31_846825	0	846825	C	A
31	chr31_858496	0	858496	G	C
31	chr31_863617	0	863617	C	G
31	chr31_880355	0	880355	A	C
31	chr31_883079	0	883079	C	A
31	chr31_894217	0	894217	G	T
31	chr31_922812	0	922812	T	G
31	chr31_932678	0	932678	G	T
31	chr31_934889	0	934889	C	G
31	chr31_1003261	0	1003261	G	C
31	chr31_1055392	0	1055392	G	T
31	chr31_1126335	0	1126335	G	T
31	chr31_1146151	0	1146151	G	T
31	chr31_1148585	0	1148585	C	G
31	chr31_1148850	0	1148850	G	C
31	chr31_1173328	0	1173328	C	G
31	chr31_1208597	0	1208597	A	T
31	chr31_1224661	0	1224661	T	A
31	chr31_1233522	0	1233522	T	A
31	chr31_1243354	0	1243354	T	A
31	chr31_1252954	0	1252954	A	C
31	chr31_1274837	0	1274837	G	T
31	chr31_1278659	0	1278659	T	A
31	chr31_1300691	0	1300691	G	T
31	chr31_1307744	0	1307744	G	C
31	chr31_1310025	0	1310025	C	A
31	chr31_1343785	0	1343785	G	C
31	chr31_1357451	0	1357451	C	G
31	chr31_1359893	0	1359893	T	A
31	chr31_1372295	0	1372295	C	G
31	chr31_1375465	0	1375465	A	C
31	chr31_1387589	0	1387589	A	T
31	chr31_1402754	0	1402754	G	T
31	chr31_1412619	0	1412619	C	G
31	chr31_1441281	0	1441281	T	G
31	chr31_1466682	0	1466682	A	T
31	chr31_1484979	0	1484979	G	T
31	chr31_1486490	0	1486490	T	G
31	chr31_1489058	0	1489058	C	G
31	chr31_1508039	0	1508039	C	G
31	chr31_1529142	0	1529142	G	T
31	chr31_1539452	0	1539452	G	C
31	chr31_1546422	0	1546422	A	C
31	chr31_1558673	0	1558673	C	G
31	chr31_1558753	0	1558753	A	C
31	chr31_1561145	0	1561145	C	A
31	chr31_1562471	0	1562471	C	G
31	chr31_1566621	0	1566621	T	G
31	chr31_1567880	0	1567880	T	A
31	chr31_1578114	0	1578114	C	A
31	chr31_1606284	0	1606284	C	G
31	chr31_1610696	0	1610696	T	G
31	chr31_1641839	0	1641839	A	C
31	chr31_1647089	0	1647089	A	C
31	chr31_1651318	0	1651318	C	G
31	chr31_1655410	0	1655410	T	G
31	chr31_1711632	0	1711632	C	A
31	chr31_1712623	0	1712623	T	A
31	chr31_1763371	0	1763371	T	A
31	chr31_1773737	0	1773737	C	A
31	chr31_1786484	0	1786484	G	T
31	chr31_1821477	0	1821477	T	G
31	chr31_1822852	0	1822852	T	G
31	chr31_1863893	0	1863893	G	C
31	chr31_1873650	0	1873650	G	T
31	chr31_1882937	0	1882937	G	T
31	chr31_1888694	0	1888694	C	G
31	chr31_1904606	0	1904606	C	A
31	chr31_1909984	0	1909984	G	C
31	chr31_1928433	0	1928433	A	T
31	chr31_1929014	0	1929014	C	G
31	chr31_1934134	0	1934134	C	G
31	chr31_1938670	0	1938670	C	G
31	chr31_1954016	0	1954016	A	C
31	chr31_1957178	0	1957178	C	A
31	chr31_1961118	0	1961118	A	T
31	chr31_1968809	0	1968809	G	C
31	chr31_1970001	0	1970001	G	T
31	chr31_1979166	0	1979166	T	G
31	chr31_1996083	0	1996083	A	C
31	chr31_2019288	0	2019288	T	A
31	chr31_2050988	0	2050988	G	T
31	chr31_2060495	0	2060495	C	A
31	chr31_2065450	0	2065450	T	A
31	chr31_2065841	0	2065841	G	C
31	chr31_2066407	0	2066407	A	C
31	chr31_2074502	0	2074502	C	A
31	chr31_2076386	0	2076386	A	T
31	chr31_2117159	0	2117159	A	T
31	chr31_2141541	0	2141541	C	G
31	chr31_2145996	0	2145996	C	A
31	chr31_2151469	0	2151469	C	G
31	chr31_2207543	0	2207543	G	T
31	chr31_2221056	0	2221056	C	A
31	chr31_2221338	0	2221338	C	A
31	chr31_2290354	0	2290354	G	C
31	chr31_2294749	0	2294749	C	A
31	chr31_2297992	0	2297992	A	T
31	chr31_2306419	0	2306419	T	G
31	chr31_2307641	0	2307641	G	C
31	chr31_2317242	0	2317242	G	C
31	chr31_2326847	0	2326847	G	T
31	chr31_2326996	0	2326996	G	T
31	chr31_2339450	0	2339450	A	C
31	chr31_2341006	0	2341006	A	C
31	chr31_2374645	0	2374645	A	T
31	chr31_2401708	0	2401708	T	G
31	chr31_2413487	0	2413487	A	T
31	chr31_2444631	0	2444631	C	G
31	chr31_2449540	0	2449540	G	C
31	chr31_2453627	0	2453627	A	T
31	chr31_2459653	0	2459653	T	A
31	chr31_2498817	0	2498817	G	T
31	chr31_2513187	0	2513187	G	C
31	chr31_2546104	0	2546104	G	C
31	chr31_2558848	0	2558848	A	C
31	chr31_2565442	0	2565442	A	C
31	chr31_2610773	0	2610773	A	T
31	chr31_2615084	0	2615084	C	A
31	chr31_2629157	0	2629157	C	G
31	chr31_2647716	0	2647716	A	C
31	chr31_2666626	0	2666626	G	C
31	chr31_2673879	0	2673879	G	T
31	chr31_2686083	0	2686083	T	A
31	chr31_2736783	0	2736783	T	G
31	chr31_2738282	0	2738282	G	T
31	chr31_2788024	0	2788024	G	C
31	chr31_2791607	0	2791607	G	T
31	chr31_2821099	0	2821099	C	G
31	chr31_2832650	0	2832650	T	A
31	chr31_2851069	0	2851069	C	G
31	chr31_2860601	0	2860601	A	T
31	chr31_2915982	0	2915982	A	T
31	chr31_2918303	0	2918303	A	C
31	chr31_2919392	0	2919392	G	C
31	chr31_2921061	0	2921061	C	A
31	chr31_2921695	0	2921695	G	T
31	chr31_2925453	0	2925453	T	A
31	chr31_2926251	0	2926251	G	C
31	chr31_2954734	0	2954734	A	C
31	chr31_2968818	0	2968818	C	A
31	chr31_2971875	0	2971875	G	T
31	chr31_3005321	0	3005321	C	G
31	chr31_3029312	0	3029312	A	C
31	chr31_3030970	0	3030970	T	G
31	chr31_3032792	0	3032792	C	A
31	chr31_3035238	0	3035238	A	T
31	chr31_3078561	0	3078561	G	C
31	chr31_3082969	0	3082969	G	C
31	chr31_3112875	0	3112875	A	T
31	chr31_3132414	0	3132414	A	T
31	chr31_3151148	0	3151148	C	A
31	chr31_3151493	0	3151493	G	C
31	chr31_3151786	0	3151786	C	G
31	chr31_3155449	0	3155449	C	G
31	chr31_3168336	0	3168336	C	A
31	chr31_3168892	0	3168892	A	T
31	chr31_3198283	0	3198283	G	T
31	chr31_3219736	0	3219736	A	T
31	chr31_3220018	0	3220018	T	G
31	chr31_3234076	0	3234076	C	G
31	chr31_3240759	0	3240759	A	C
31	chr31_3242685	0	3242685	C	G
31	chr31_3245096	0	3245096	A	C
31	chr31_3250028	0	3250028	C	G
31	chr31_3312127	0	3312127	C	G
31	chr31_3336995	0	3336995	T	A
31	chr31_3340360	0	3340360	G	T
31	chr31_3361402	0	3361402	C	A
31	chr31_3362506	0	3362506	C	A
31	chr31_3383736	0	3383736	C	G
31	chr31_3391594	0	3391594	G	T
31	chr31_3401394	0	3401394	G	C
31	chr31_3412795	0	3412795	T	A
31	chr31_3434230	0	3434230	T	G
31	chr31_3439185	0	3439185	A	C
31	chr31_3443580	0	3443580	T	A
31	chr31_3445953	0	3445953	G	C
31	chr31_3451504	0	3451504	C	G
31	chr31_3456004	0	3456004	T	A
31	chr31_3466626	0	3466626	G	C
31	chr31_3466934	0	3466934	G	T
31	chr31_3501742	0	3501742	G	C
31	chr31_3517027	0	3517027	G	C
31	chr31_3526693	0	3526693	G	T
31	chr31_3567145	0	3567145	A	C
31	chr31_3567703	0	3567703	T	A
31	chr31_3573002	0	3573002	C	G
31	chr31_3590575	0	3590575	G	T
31	chr31_3605030	0	3605030	A	T
31	chr31_3612883	0	3612883	C	G
31	chr31_3625133	0	3625133	A	C
31	chr31_3626244	0	3626244	A	T
31	chr31_3676750	0	3676750	T	G
31	chr31_3686958	0	3686958	T	G
31	chr31_3688661	0	3688661	G	T
31	chr31_3690455	0	3690455	T	A
31	chr31_3694809	0	3694809	C	A
31	chr31_3720152	0	3720152	C	A
31	chr31_3752176	0	3752176	T	A
31	chr31_3753261	0	3753261	A	C
31	chr31_3766669	0	3766669	G	T
31	chr31_3779896	0	3779896	A	C
31	chr31_3780194	0	3780194	A	C
31	chr31_3780740	0	3780740	G	C
31	chr31_3781925	0	3781925	C	G
31	chr31_3787776	0	3787776	C	G
31	chr31_3824663	0	3824663	G	T
31	chr31_3842680	0	3842680	G	T
31	chr31_3863589	0	3863589	A	T
31	chr31_3895262	0	3895262	G	C
31	chr31_3912675	0	3912675	C	G
31	chr31_3925923	0	3925923	T	G
31	chr31_3928626	0	3928626	A	T
31	chr31_3951148	0	3951148	G	T
31	chr31_3991996	0	3991996	T	A
31	chr31_4000324	0	4000324	T	G
31	chr31_4016978	0	4016978	G	T
31	chr31_4043526	0	4043526	C	A
31	chr31_4085927	0	4085927	G	T
31	chr31_4092654	0	4092654	G	T
31	chr31_4102979	0	4102979	C	G
31	chr31_4150307	0	4150307	G	C
31	chr31_4152390	0	4152390	A	C
31	chr31_4166788	0	4166788	A	C
31	chr31_4170754	0	4170754	C	A
31	chr31_4185012	0	4185012	G	C
31	chr31_4212642	0	4212642	C	A
31	chr31_4223060	0	4223060	G	T
31	chr31_4224141	0	4224141	T	A
31	chr31_4340181	0	4340181	A	T
31	chr31_4344584	0	4344584	C	G
31	chr31_4376793	0	4376793	G	C
31	chr31_4400193	0	4400193	A	T
31	chr31_4400883	0	4400883	G	T
31	chr31_4423370	0	4423370	C	G
31	chr31_4446812	0	4446812	C	G
31	chr31_4464913	0	4464913	G	T
31	chr31_4467820	0	4467820	G	C
31	chr31_4471643	0	4471643	C	A
31	chr31_4472658	0	4472658	G	T
31	chr31_4484014	0	4484014	G	T
31	chr31_4488387	0	4488387	A	C
31	chr31_4521367	0	4521367	C	A
31	chr31_4523219	0	4523219	T	A
31	chr31_4541942	0	4541942	G	C
31	chr31_4549189	0	4549189	A	C
31	chr31_4590862	0	4590862	A	C
31	chr31_4594659	0	4594659	C	A
31	chr31_4623861	0	4623861	G	T
31	chr31_4636640	0	4636640	C	G
31	chr31_4637421	0	4637421	G	T
31	chr31_4641329	0	4641329	G	T
31	chr31_4643564	0	4643564	G	T
31	chr31_4646468	0	4646468	G	C
31	chr31_4661155	0	4661155	G	T
31	chr31_4710130	0	4710130	T	G
31	chr31_4711396	0	4711396	C	G
31	chr31_4716845	0	4716845	A	T
31	chr31_4723146	0	4723146	C	A
31	chr31_4751359	0	4751359	T	G
31	chr31_4751391	0	4751391	G	T
31	chr31_4793906	0	4793906	A	T
31	chr31_4819790	0	4819790	T	A
31	chr31_4869263	0	4869263	G	T
31	chr31_4917775	0	4917775	C	G
31	chr31_4922218	0	4922218	G	C
31	chr31_4935963	0	4935963	T	A
31	chr31_4942850	0	4942850	C	A
31	chr31_4945078	0	4945078	T	G
31	chr31_4948546	0	4948546	C	A
31	chr31_4955720	0	4955720	T	A
31	chr31_4975578	0	4975578	C	G
31	chr31_4978811	0	4978811	G	T
31	chr31_4983367	0	4983367	C	G
31	chr31_4985100	0	4985100	T	A
31	chr31_4993136	0	4993136	G	T
31	chr31_4997554	0	4997554	T	A
31	chr31_5003294	0	5003294	T	G
31	chr31_5007405	0	5007405	G	T
31	chr31_5073167	0	5073167	A	T
31	chr31_5080369	0	5080369	A	C
31	chr31_5112036	0	5112036	T	A
31	chr31_5126888	0	5126888	A	C
31	chr31_5131266	0	5131266	G	C
31	chr31_5160699	0	5160699	A	T
31	chr31_5184005	0	5184005	T	A
31	chr31_5215456	0	5215456	A	C
31	chr31_5227473	0	5227473	G	C
31	chr31_5242943	0	5242943	G	T
31	chr31_5256654	0	5256654	C	G
31	chr31_5258848	0	5258848	C	A
31	chr31_5264795	0	5264795	A	C
31	chr31_5267864	0	5267864	C	A
31	chr31_5276878	0	5276878	A	T
31	chr31_5282865	0	5282865	C	A
31	chr31_5283306	0	5283306	A	C
31	chr31_5304740	0	5304740	C	G
31	chr31_5318143	0	5318143	T	G
31	chr31_5324428	0	5324428	T	A
31	chr31_5331451	0	5331451	T	G
31	chr31_5370314	0	5370314	A	T
31	chr31_5374957	0	5374957	A	T
31	chr31_5403791	0	5403791	G	C
31	chr31_5406878	0	5406878	C	G
31	chr31_5413521	0	5413521	G	T
31	chr31_5417964	0	5417964	A	C
31	chr31_5432753	0	5432753	C	A
31	chr31_5491088	0	5491088	G	C
31	chr31_5492336	0	5492336	C	G
31	chr31_5532211	0	5532211	A	T
31	chr31_5541176	0	5541176	T	A
31	chr31_5564613	0	5564613	T	G
31	chr31_5565837	0	5565837	C	A
31	chr31_5568644	0	5568644	C	A
31	chr31_5575619	0	5575619	G	C
31	chr31_5576805	0	5576805	C	A
31	chr31_5585122	0	5585122	A	C
31	chr31_5619113	0	5619113	G	C
31	chr31_5631999	0	5631999	C	A
31	chr31_5659260	0	5659260	C	G
31	chr31_5661935	0	5661935	A	T
31	chr31_5680088	0	5680088	T	G
31	chr31_5683068	0	5683068	A	T
31	chr31_5690448	0	5690448	G	C
31	chr31_5725077	0	5725077	G	C
31	chr31_5735154	0	5735154	G	T
31	chr31_5758573	0	5758573	T	A
31	chr31_5760540	0	5760540	C	A
31	chr31_5770540	0	5770540	G	C
31	chr31_5779067	0	5779067	C	A
31	chr31_5791918	0	5791918	A	T
31	chr31_5792161	0	5792161	C	A
31	chr31_5803746	0	5803746	G	T
31	chr31_5851204	0	5851204	C	A
31	chr31_5894762	0	5894762	G	C
31	chr31_5907870	0	5907870	C	G
31	chr31_5945530	0	5945530	C	A
31	chr31_5950457	0	5950457	G	C
31	chr31_5965295	0	5965295	T	G
31	chr31_5967426	0	5967426	G	C
31	chr31_5976902	0	5976902	C	G
31	chr31_5978483	0	5978483	C	A
31	chr31_5992735	0	5992735	C	G
31	chr31_5997184	0	5997184	G	T
31	chr31_6035749	0	6035749	A	C
31	chr31_6053868	0	6053868	C	G
31	chr31_6056030	0	6056030	G	T
31	chr31_6076925	0	6076925	T	A
31	chr31_6084966	0	6084966	T	G
31	chr31_6125585	0	6125585	G	T
31	chr31_6144180	0	6144180	C	A
31	chr31_6176343	0	6176343	C	G
31	chr31_6195342	0	6195342	C	A
31	chr31_6215885	0	6215885	A	T
31	chr31_6219402	0	6219402	C	A
31	chr31_6222664	0	6222664	G	C
31	chr31_6232456	0	6232456	G	C
31	chr31_6233159	0	6233159	A	C
31	chr31_6285066	0	6285066	T	G
31	chr31_6285258	0	6285258	G	T
31	chr31_6312093	0	6312093	C	A
31	chr31_6322392	0	6322392	C	G
31	chr31_6354975	0	6354975	T	G
31	chr31_6397152	0	6397152	A	C
31	chr31_6413474	0	6413474	G	C
31	chr31_6427899	0	6427899	C	G
31	chr31_6430934	0	6430934	C	G
31	chr31_6447462	0	6447462	G	C
31	chr31_6451810	0	6451810	G	T
31	chr31_6458301	0	6458301	A	T
31	chr31_6459299	0	6459299	A	T
31	chr31_6465538	0	6465538	C	G
31	chr31_6478821	0	6478821	C	A
31	chr31_6505157	0	6505157	T	A
31	chr31_6505562	0	6505562	G	T
31	chr31_6516265	0	6516265	A	C
31	chr31_6518399	0	6518399	T	G
31	chr31_6531298	0	6531298	C	A
31	chr31_6532008	0	6532008	A	C
31	chr31_6532930	0	6532930	C	A
31	chr31_6539682	0	6539682	C	G
31	chr31_6550665	0	6550665	A	T
31	chr31_6567613	0	6567613	A	T
31	chr31_6586891	0	6586891	A	C
31	chr31_6606670	0	6606670	A	T
31	chr31_6612114	0	6612114	C	A
31	chr31_6656675	0	6656675	C	A
31	chr31_6672661	0	6672661	C	G
31	chr31_6710396	0	6710396	A	C
31	chr31_6724938	0	6724938	G	C
31	chr31_6727765	0	6727765	T	G
31	chr31_6737226	0	6737226	C	G
31	chr31_6745451	0	6745451	A	T
31	chr31_6752161	0	6752161	G	C
31	chr31_6755084	0	6755084	C	G
31	chr31_6759089	0	6759089	C	G
31	chr31_6777604	0	6777604	C	A
31	chr31_6793774	0	6793774	T	G
31	chr31_6799183	0	6799183	T	G
31	chr31_6818274	0	6818274	A	C
31	chr31_6867333	0	6867333	G	T
31	chr31_6874278	0	6874278	A	C
31	chr31_6908200	0	6908200	G	T
31	chr31_6911234	0	6911234	G	T
31	chr31_6932829	0	6932829	C	A
31	chr31_6932974	0	6932974	A	C
31	chr31_6935464	0	6935464	C	G
31	chr31_6956047	0	6956047	A	T
31	chr31_6965222	0	6965222	T	A
31	chr31_6977665	0	6977665	G	T
31	chr31_6987816	0	6987816	G	C
31	chr31_7023548	0	7023548	C	A
31	chr31_7026688	0	7026688	G	T
31	chr31_7033247	0	7033247	C	A
31	chr31_7040737	0	7040737	C	A
31	chr31_7066926	0	7066926	A	C
31	chr31_7096150	0	7096150	T	A
31	chr31_7108541	0	7108541	A	T
31	chr31_7118944	0	7118944	G	C
31	chr31_7135493	0	7135493	G	C
31	chr31_7137956	0	7137956	T	G
31	chr31_7167826	0	7167826	G	T
31	chr31_7178134	0	7178134	C	G
31	chr31_7184822	0	7184822	C	G
31	chr31_7184913	0	7184913	C	G
31	chr31_7188246	0	7188246	C	A
31	chr31_7193386	0	7193386	C	G
31	chr31_7202261	0	7202261	T	A
31	chr31_7209715	0	7209715	G	T
31	chr31_7262280	0	7262280	A	C
31	chr31_7274707	0	7274707	T	G
31	chr31_7275232	0	7275232	T	G
31	chr31_7277261	0	7277261	G	T
31	chr31_7283807	0	7283807	T	A
31	chr31_7298944	0	7298944	A	C
31	chr31_7308671	0	7308671	G	C
31	chr31_7322154	0	7322154	T	G
31	chr31_7324772	0	7324772	T	A
31	chr31_7343718	0	7343718	T	A
31	chr31_7376671	0	7376671	C	G
31	chr31_7387002	0	7387002	G	T
31	chr31_7388563	0	7388563	C	G
31	chr31_7403019	0	7403019	G	C
31	chr31_7455406	0	7455406	T	A
31	chr31_7458192	0	7458192	C	A
31	chr31_7463277	0	7463277	G	C
31	chr31_7463614	0	7463614	C	A
31	chr31_7468485	0	7468485	G	C
31	chr31_7475009	0	7475009	G	T
31	chr31_7484919	0	7484919	G	T
31	chr31_7492415	0	7492415	A	C
31	chr31_7492668	0	7492668	T	A
31	chr31_7523248	0	7523248	G	T
31	chr31_7572449	0	7572449	G	C
31	chr31_7575604	0	7575604	A	C
31	chr31_7581193	0	7581193	G	C
31	chr31_7590166	0	7590166	T	A
31	chr31_7608339	0	7608339	A	C
31	chr31_7624965	0	7624965	T	A
31	chr31_7628211	0	7628211	C	A
31	chr31_7629022	0	7629022	T	G
31	chr31_7649591	0	7649591	G	C
31	chr31_7671083	0	7671083	C	G
31	chr31_7672649	0	7672649	G	T
31	chr31_7674194	0	7674194	C	A
31	chr31_7681895	0	7681895	T	A
31	chr31_7695449	0	7695449	A	C
31	chr31_7706159	0	7706159	T	G
31	chr31_7707240	0	7707240	C	A
31	chr31_7709806	0	7709806	G	C
31	chr31_7712709	0	7712709	C	G
31	chr31_7750119	0	7750119	T	A
31	chr31_7750769	0	7750769	T	A
31	chr31_7760564	0	7760564	G	C
31	chr31_7762011	0	7762011	T	A
31	chr31_7765012	0	7765012	C	A
31	chr31_7766449	0	7766449	T	A
31	chr31_7774566	0	7774566	G	T
31	chr31_7774694	0	7774694	A	C
31	chr31_7793601	0	7793601	C	G
31	chr31_7855309	0	7855309	G	T
31	chr31_7860686	0	7860686	T	A
31	chr31_7861751	0	7861751	C	G
31	chr31_7878605	0	7878605	T	G
31	chr31_7879969	0	7879969	A	T
31	chr31_7904415	0	7904415	A	C
31	chr31_7912590	0	7912590	A	C
31	chr31_7931455	0	7931455	A	T
31	chr31_7949822	0	7949822	G	C
31	chr31_7983194	0	7983194	T	A
31	chr31_7983678	0	7983678	G	T
31	chr31_7984086	0	7984086	G	C
31	chr31_8012155	0	8012155	C	G
31	chr31_8012806	0	8012806	T	A
31	chr31_8013145	0	8013145	G	C
31	chr31_8044728	0	8044728	C	A
31	chr31_8045413	0	8045413	G	C
31	chr31_8066374	0	8066374	G	C
31	chr31_8120435	0	8120435	T	G
31	chr31_8132397	0	8132397	G	C
31	chr31_8135314	0	8135314	C	A
31	chr31_8158772	0	8158772	G	T
31	chr31_8173881	0	8173881	A	C
31	chr31_8179557	0	8179557	G	T
31	chr31_8188748	0	8188748	C	A
31	chr31_8219224	0	8219224	G	T
31	chr31_8223080	0	8223080	T	A
31	chr31_8232363	0	8232363	T	G
31	chr31_8245510	0	8245510	G	T
31	chr31_8271169	0	8271169	G	T
31	chr31_8293714	0	8293714	C	G
31	chr31_8307871	0	8307871	G	C
31	chr31_8331121	0	8331121	C	A
31	chr31_8332673	0	8332673	A	C
31	chr31_8344125	0	8344125	G	T
31	chr31_8360872	0	8360872	G	C
31	chr31_8368520	0	8368520	C	A
31	chr31_8387539	0	8387539	C	A
31	chr31_8390178	0	8390178	T	G
31	chr31_8396452	0	8396452	G	T
31	chr31_8401674	0	8401674	G	C
31	chr31_8407964	0	8407964	G	C
31	chr31_8412486	0	8412486	G	T
31	chr31_8413139	0	8413139	G	T
31	chr31_8417641	0	8417641	T	G
31	chr31_8418745	0	8418745	A	C
31	chr31_8440359	0	8440359	T	G
31	chr31_8447859	0	8447859	T	A
31	chr31_8456791	0	8456791	C	G
31	chr31_8458072	0	8458072	T	G
31	chr31_8462009	0	8462009	C	G
31	chr31_8467598	0	8467598	G	C
31	chr31_8487066	0	8487066	T	G
31	chr31_8489469	0	8489469	A	T
31	chr31_8497242	0	8497242	A	T
31	chr31_8503974	0	8503974	G	C
31	chr31_8505757	0	8505757	C	G
31	chr31_8513808	0	8513808	A	C
31	chr31_8565250	0	8565250	G	C
31	chr31_8573916	0	8573916	G	C
31	chr31_8578792	0	8578792	C	G
31	chr31_8593563	0	8593563	T	G
31	chr31_8606678	0	8606678	A	T
31	chr31_8609909	0	8609909	G	T
31	chr31_8613744	0	8613744	C	G
31	chr31_8629211	0	8629211	G	C
31	chr31_8639917	0	8639917	A	C
31	chr31_8640123	0	8640123	G	C
31	chr31_8656567	0	8656567	A	C
31	chr31_8682449	0	8682449	G	C
31	chr31_8709620	0	8709620	C	G
31	chr31_8715315	0	8715315	G	T
31	chr31_8738442	0	8738442	A	C
31	chr31_8753609	0	8753609	C	A
31	chr31_8754987	0	8754987	A	C
31	chr31_8761939	0	8761939	A	C
31	chr31_8765285	0	8765285	G	C
31	chr31_8826480	0	8826480	G	T
31	chr31_8846699	0	8846699	C	G
31	chr31_8893907	0	8893907	A	C
31	chr31_8907712	0	8907712	A	C
31	chr31_8907944	0	8907944	T	G
31	chr31_8915035	0	8915035	C	G
31	chr31_8926608	0	8926608	G	T
31	chr31_8968711	0	8968711	G	T
31	chr31_8983154	0	8983154	T	G
31	chr31_8986782	0	8986782	G	C
31	chr31_8988774	0	8988774	C	G
31	chr31_8989265	0	8989265	C	A
31	chr31_9022618	0	9022618	C	G
31	chr31_9024444	0	9024444	C	A
31	chr31_9056416	0	9056416	G	T
31	chr31_9068408	0	9068408	A	C
31	chr31_9075060	0	9075060	T	G
31	chr31_9082174	0	9082174	T	G
31	chr31_9095778	0	9095778	T	G
31	chr31_9103531	0	9103531	A	C
31	chr31_9127184	0	9127184	G	C
31	chr31_9130971	0	9130971	A	C
31	chr31_9168589	0	9168589	T	A
31	chr31_9180951	0	9180951	C	A
31	chr31_9196952	0	9196952	C	A
31	chr31_9209673	0	9209673	T	A
31	chr31_9212630	0	9212630	G	T
31	chr31_9216802	0	9216802	T	A
31	chr31_9226976	0	9226976	A	C
31	chr31_9233505	0	9233505	C	G
31	chr31_9254905	0	9254905	G	T
31	chr31_9263825	0	9263825	T	G
31	chr31_9283673	0	9283673	G	T
31	chr31_9305121	0	9305121	G	C
31	chr31_9321320	0	9321320	G	C
31	chr31_9324294	0	9324294	G	T
31	chr31_9338165	0	9338165	T	G
31	chr31_9357844	0	9357844	G	C
31	chr31_9383577	0	9383577	C	A
31	chr31_9396380	0	9396380	C	A
31	chr31_9416269	0	9416269	A	C
31	chr31_9426484	0	9426484	G	C
31	chr31_9436156	0	9436156	C	G
31	chr31_9440247	0	9440247	C	G
31	chr31_9441855	0	9441855	A	T
31	chr31_9469174	0	9469174	T	G
31	chr31_9470518	0	9470518	A	C
31	chr31_9471161	0	9471161	G	C
31	chr31_9509302	0	9509302	G	C
31	chr31_9528778	0	9528778	A	T
31	chr31_9548111	0	9548111	A	C
31	chr31_9555790	0	9555790	T	G
31	chr31_9556102	0	9556102	G	C
31	chr31_9564049	0	9564049	T	A
31	chr31_9593290	0	9593290	A	C
31	chr31_9610038	0	9610038	A	C
31	chr31_9611177	0	9611177	T	G
31	chr31_9639081	0	9639081	C	G
31	chr31_9653921	0	9653921	C	A
31	chr31_9660311	0	9660311	T	A
31	chr31_9667491	0	9667491	A	C
31	chr31_9668681	0	9668681	G	C
31	chr31_9676110	0	9676110	A	T
31	chr31_9698912	0	9698912	G	C
31	chr31_9712842	0	9712842	C	A
31	chr31_9723698	0	9723698	G	T
31	chr31_9738480	0	9738480	A	C
31	chr31_9744956	0	9744956	A	T
31	chr31_9751319	0	9751319	A	C
31	chr31_9761448	0	9761448	C	A
31	chr31_9768646	0	9768646	C	G
31	chr31_9784308	0	9784308	C	G
31	chr31_9811755	0	9811755	A	C
31	chr31_9885146	0	9885146	A	C
31	chr31_9885556	0	9885556	G	T
31	chr31_9898216	0	9898216	T	G
31	chr31_9928837	0	9928837	C	A
31	chr31_9984987	0	9984987	A	C
31	chr31_10019379	0	10019379	C	G
31	chr31_10027326	0	10027326	G	T
31	chr31_10038358	0	10038358	T	G
31	chr31_10040101	0	10040101	C	G
31	chr31_10046815	0	10046815	T	G
31	chr31_10076203	0	10076203	T	G
31	chr31_10082673	0	10082673	G	C
31	chr31_10101629	0	10101629	C	G
31	chr31_10106630	0	10106630	T	G
31	chr31_10114241	0	10114241	C	A
31	chr31_10136778	0	10136778	G	C
31	chr31_10140611	0	10140611	T	G
31	chr31_10143423	0	10143423	A	C
31	chr31_10145173	0	10145173	C	A
31	chr31_10220996	0	10220996	T	A
31	chr31_10247219	0	10247219	A	C
31	chr31_10287226	0	10287226	T	A
31	chr31_10297827	0	10297827	G	C
31	chr31_10310663	0	10310663	C	G
31	chr31_10312537	0	10312537	T	A
31	chr31_10345700	0	10345700	A	C
31	chr31_10361727	0	10361727	G	T
31	chr31_10367463	0	10367463	G	T
31	chr31_10387950	0	10387950	C	A
31	chr31_10399040	0	10399040	T	G
31	chr31_10421628	0	10421628	T	G
31	chr31_10444072	0	10444072	A	T
31	chr31_10463467	0	10463467	G	C
31	chr31_10667283	0	10667283	A	T
31	chr31_10670662	0	10670662	G	C
31	chr31_10700029	0	10700029	G	C
31	chr31_10703905	0	10703905	G	C
31	chr31_10738572	0	10738572	A	C
31	chr31_10761917	0	10761917	C	A
31	chr31_10762099	0	10762099	C	G
31	chr31_10773116	0	10773116	T	G
31	chr31_10801254	0	10801254	A	T
31	chr31_10805171	0	10805171	G	C
31	chr31_10811435	0	10811435	C	A
31	chr31_10826214	0	10826214	C	A
31	chr31_10834077	0	10834077	G	C
31	chr31_10841513	0	10841513	T	G
31	chr31_10856072	0	10856072	C	A
31	chr31_10858873	0	10858873	C	G
31	chr31_10872977	0	10872977	G	T
31	chr31_10886741	0	10886741	G	C
31	chr31_10889903	0	10889903	A	C
31	chr31_10910943	0	10910943	A	T
31	chr31_10910999	0	10910999	A	T
31	chr31_10935448	0	10935448	C	G
31	chr31_10960067	0	10960067	C	G
31	chr31_10977726	0	10977726	C	G
31	chr31_10987530	0	10987530	G	C
31	chr31_10988301	0	10988301	G	T
31	chr31_10994403	0	10994403	G	C
31	chr31_11005110	0	11005110	T	G
31	chr31_11013068	0	11013068	G	C
31	chr31_11021084	0	11021084	G	C
31	chr31_11055617	0	11055617	A	T
31	chr31_11055842	0	11055842	A	T
31	chr31_11057765	0	11057765	G	C
31	chr31_11064761	0	11064761	G	T
31	chr31_11084650	0	11084650	C	G
31	chr31_11089029	0	11089029	A	T
31	chr31_11096487	0	11096487	A	C
31	chr31_11123383	0	11123383	T	A
31	chr31_11150832	0	11150832	A	T
31	chr31_11152252	0	11152252	A	T
31	chr31_11167610	0	11167610	T	A
31	chr31_11176203	0	11176203	A	C
31	chr31_11224116	0	11224116	G	T
31	chr31_11224493	0	11224493	C	G
31	chr31_11226325	0	11226325	C	G
31	chr31_11231410	0	11231410	C	G
31	chr31_11243365	0	11243365	A	C
31	chr31_11271770	0	11271770	G	T
31	chr31_11290198	0	11290198	C	G
31	chr31_11317727	0	11317727	A	C
31	chr31_11320920	0	11320920	A	T
31	chr31_11325358	0	11325358	A	T
31	chr31_11330156	0	11330156	G	T
31	chr31_11373121	0	11373121	C	G
31	chr31_11394943	0	11394943	C	A
31	chr31_11398490	0	11398490	T	A
31	chr31_11420946	0	11420946	A	C
31	chr31_11469681	0	11469681	G	C
31	chr31_11480369	0	11480369	C	G
31	chr31_11491047	0	11491047	A	T
31	chr31_11493009	0	11493009	C	A
31	chr31_11495119	0	11495119	T	G
31	chr31_11496310	0	11496310	G	T
31	chr31_11512840	0	11512840	A	T
31	chr31_11525459	0	11525459	A	C
31	chr31_11552547	0	11552547	C	A
31	chr31_11644685	0	11644685	T	G
31	chr31_11663533	0	11663533	G	C
31	chr31_11700164	0	11700164	G	T
31	chr31_11714725	0	11714725	A	T
31	chr31_11727155	0	11727155	T	G
31	chr31_11738091	0	11738091	T	G
31	chr31_11741330	0	11741330	A	C
31	chr31_11762372	0	11762372	G	C
31	chr31_11763153	0	11763153	A	C
31	chr31_11771847	0	11771847	G	C
31	chr31_11780747	0	11780747	T	G
31	chr31_11780950	0	11780950	G	T
31	chr31_11800897	0	11800897	C	A
31	chr31_11803631	0	11803631	T	A
31	chr31_11809424	0	11809424	G	C
31	chr31_11816362	0	11816362	G	T
31	chr31_11816545	0	11816545	G	C
31	chr31_11841194	0	11841194	G	C
31	chr31_11843654	0	11843654	G	T
31	chr31_11851628	0	11851628	T	G
31	chr31_11891405	0	11891405	A	T
31	chr31_11907082	0	11907082	T	G
31	chr31_11937047	0	11937047	T	A
31	chr31_11941526	0	11941526	T	G
31	chr31_11947496	0	11947496	G	T
31	chr31_11965734	0	11965734	C	G
31	chr31_11972064	0	11972064	C	A
31	chr31_11990670	0	11990670	C	G
31	chr31_11996429	0	11996429	T	G
31	chr31_12020375	0	12020375	A	C
31	chr31_12094335	0	12094335	G	C
31	chr31_12138414	0	12138414	C	A
31	chr31_12140041	0	12140041	A	C
31	chr31_12158089	0	12158089	C	A
31	chr31_12196001	0	12196001	A	T
31	chr31_12201863	0	12201863	C	A
31	chr31_12212531	0	12212531	G	C
31	chr31_12218136	0	12218136	G	T
31	chr31_12242892	0	12242892	C	A
31	chr31_12269070	0	12269070	C	G
31	chr31_12286029	0	12286029	C	G
31	chr31_12288641	0	12288641	T	G
31	chr31_12302139	0	12302139	A	C
31	chr31_12305774	0	12305774	A	C
31	chr31_12309021	0	12309021	A	T
31	chr31_12312824	0	12312824	T	G
31	chr31_12355780	0	12355780	T	A
31	chr31_12361106	0	12361106	A	C
31	chr31_12385566	0	12385566	A	C
31	chr31_12393214	0	12393214	C	G
31	chr31_12419435	0	12419435	G	T
31	chr31_12431792	0	12431792	C	A
31	chr31_12443031	0	12443031	G	T
31	chr31_12443878	0	12443878	G	T
31	chr31_12457284	0	12457284	T	G
31	chr31_12469285	0	12469285	T	G
31	chr31_12482456	0	12482456	G	T
31	chr31_12482673	0	12482673	C	A
31	chr31_12507439	0	12507439	T	A
31	chr31_12508428	0	12508428	T	G
31	chr31_12518769	0	12518769	G	C
31	chr31_12523280	0	12523280	T	A
31	chr31_12527512	0	12527512	T	G
31	chr31_12540455	0	12540455	A	C
31	chr31_12541881	0	12541881	G	T
31	chr31_12546343	0	12546343	G	C
31	chr31_12548579	0	12548579	G	C
31	chr31_12554250	0	12554250	G	C
31	chr31_12556163	0	12556163	A	C
31	chr31_12590933	0	12590933	G	T
31	chr31_12633171	0	12633171	A	T
31	chr31_12643286	0	12643286	G	C
31	chr31_12648931	0	12648931	G	C
31	chr31_12657156	0	12657156	C	A
31	chr31_12684946	0	12684946	C	G
31	chr31_12685061	0	12685061	G	C
31	chr31_12707890	0	12707890	A	C
31	chr31_12713676	0	12713676	G	T
31	chr31_12747796	0	12747796	T	A
31	chr31_12783714	0	12783714	G	C
31	chr31_12792553	0	12792553	G	T
31	chr31_12825272	0	12825272	G	T
31	chr31_12830452	0	12830452	A	C
31	chr31_12892810	0	12892810	A	T
31	chr31_12902243	0	12902243	T	G
31	chr31_12905617	0	12905617	C	G
31	chr31_12934256	0	12934256	G	T
31	chr31_12954836	0	12954836	G	T
31	chr31_12967003	0	12967003	A	C
31	chr31_12984923	0	12984923	G	C
31	chr31_13020524	0	13020524	C	G
31	chr31_13021528	0	13021528	C	A
31	chr31_13044535	0	13044535	G	T
31	chr31_13045009	0	13045009	C	A
31	chr31_13065206	0	13065206	C	G
31	chr31_13069730	0	13069730	T	A
31	chr31_13109501	0	13109501	G	C
31	chr31_13113416	0	13113416	A	C
31	chr31_13117786	0	13117786	T	A
31	chr31_13127090	0	13127090	T	G
31	chr31_13164119	0	13164119	T	G
31	chr31_13170492	0	13170492	A	T
31	chr31_13173383	0	13173383	A	T
31	chr31_13175517	0	13175517	G	T
31	chr31_13192710	0	13192710	C	A
31	chr31_13209674	0	13209674	A	C
31	chr31_13237017	0	13237017	T	A
31	chr31_13249270	0	13249270	C	A
31	chr31_13250096	0	13250096	G	C
31	chr31_13260593	0	13260593	C	G
31	chr31_13290136	0	13290136	G	C
31	chr31_13307336	0	13307336	G	C
31	chr31_13308471	0	13308471	C	A
31	chr31_13313087	0	13313087	T	G
31	chr31_13327388	0	13327388	T	A
31	chr31_13329522	0	13329522	G	C
31	chr31_13335931	0	13335931	C	G
31	chr31_13341287	0	13341287	G	C
31	chr31_13357051	0	13357051	C	A
31	chr31_13386138	0	13386138	A	T
31	chr31_13389859	0	13389859	G	T
31	chr31_13416798	0	13416798	A	C
31	chr31_13417045	0	13417045	A	T
31	chr31_13455688	0	13455688	T	G
31	chr31_13457497	0	13457497	C	A
31	chr31_13458953	0	13458953	G	T
31	chr31_13459281	0	13459281	T	A
31	chr31_13459953	0	13459953	T	A
31	chr31_13480731	0	13480731	G	C
31	chr31_13493072	0	13493072	C	A
31	chr31_13493138	0	13493138	T	A
31	chr31_13542444	0	13542444	G	C
31	chr31_13555927	0	13555927	G	T
31	chr31_13571606	0	13571606	T	G
31	chr31_13577976	0	13577976	C	G
31	chr31_13584073	0	13584073	G	C
31	chr31_13593982	0	13593982	G	C
31	chr31_13597599	0	13597599	T	A
31	chr31_13599257	0	13599257	G	T
31	chr31_13611259	0	13611259	T	A
31	chr31_13618099	0	13618099	T	G
31	chr31_13620664	0	13620664	G	T
31	chr31_13632197	0	13632197	G	C
31	chr31_13651439	0	13651439	A	C
31	chr31_13691645	0	13691645	A	T
31	chr31_13695543	0	13695543	G	T
31	chr31_13728651	0	13728651	A	T
31	chr31_13729416	0	13729416	A	C
31	chr31_13742908	0	13742908	A	T
31	chr31_13753685	0	13753685	C	A
31	chr31_13771305	0	13771305	T	G
31	chr31_13773347	0	13773347	T	G
31	chr31_13793282	0	13793282	T	G
31	chr31_13816685	0	13816685	T	A
31	chr31_13820921	0	13820921	T	G
31	chr31_13877646	0	13877646	T	G
31	chr31_13913584	0	13913584	T	G
31	chr31_13931860	0	13931860	A	T
31	chr31_13959442	0	13959442	T	G
31	chr31_13979440	0	13979440	C	G
31	chr31_13986788	0	13986788	G	C
31	chr31_14004565	0	14004565	T	G
31	chr31_14006456	0	14006456	A	T
31	chr31_14078723	0	14078723	C	A
31	chr31_14107894	0	14107894	C	A
31	chr31_14119662	0	14119662	C	A
31	chr31_14132941	0	14132941	C	G
31	chr31_14156247	0	14156247	C	A
31	chr31_14160415	0	14160415	T	A
31	chr31_14169227	0	14169227	G	T
31	chr31_14171725	0	14171725	G	C
31	chr31_14172221	0	14172221	T	A
31	chr31_14188874	0	14188874	C	G
31	chr31_14208164	0	14208164	G	C
31	chr31_14219739	0	14219739	T	G
31	chr31_14296431	0	14296431	G	C
31	chr31_14301005	0	14301005	T	A
31	chr31_14305793	0	14305793	A	C
31	chr31_14337264	0	14337264	C	A
31	chr31_14373056	0	14373056	C	G
31	chr31_14385425	0	14385425	T	G
31	chr31_14394580	0	14394580	C	G
31	chr31_14396641	0	14396641	C	A
31	chr31_14426522	0	14426522	C	A
31	chr31_14444844	0	14444844	C	G
31	chr31_14483409	0	14483409	T	G
31	chr31_14486138	0	14486138	G	T
31	chr31_14488973	0	14488973	T	G
31	chr31_14501286	0	14501286	G	T
31	chr31_14501365	0	14501365	C	G
31	chr31_14509426	0	14509426	A	C
31	chr31_14523625	0	14523625	C	G
31	chr31_14529619	0	14529619	C	G
31	chr31_14530173	0	14530173	G	T
31	chr31_14536576	0	14536576	C	G
31	chr31_14545788	0	14545788	C	G
31	chr31_14562792	0	14562792	A	C
31	chr31_14574089	0	14574089	G	C
31	chr31_14576096	0	14576096	A	T
31	chr31_14600949	0	14600949	C	A
31	chr31_14611080	0	14611080	G	C
31	chr31_14630153	0	14630153	C	A
31	chr31_14637799	0	14637799	G	C
31	chr31_14694363	0	14694363	G	T
31	chr31_14701337	0	14701337	C	G
31	chr31_14723474	0	14723474	T	G
31	chr31_14728238	0	14728238	C	A
31	chr31_14741435	0	14741435	A	T
31	chr31_14748598	0	14748598	G	T
31	chr31_14749646	0	14749646	A	T
31	chr31_14752679	0	14752679	G	T
31	chr31_14796132	0	14796132	C	A
31	chr31_14804496	0	14804496	A	C
31	chr31_14813629	0	14813629	G	C
31	chr31_14819369	0	14819369	G	T
31	chr31_14841844	0	14841844	G	C
31	chr31_14863902	0	14863902	T	A
31	chr31_14907839	0	14907839	C	G
31	chr31_14929516	0	14929516	C	G
31	chr31_14941607	0	14941607	A	C
31	chr31_14953761	0	14953761	T	A
31	chr31_14967785	0	14967785	T	A
31	chr31_15017583	0	15017583	G	C
31	chr31_15039628	0	15039628	A	C
31	chr31_15046176	0	15046176	C	G
31	chr31_15051172	0	15051172	C	A
31	chr31_15079748	0	15079748	T	G
31	chr31_15127056	0	15127056	T	A
31	chr31_15130071	0	15130071	C	G
31	chr31_15146328	0	15146328	T	G
31	chr31_15189063	0	15189063	T	A
31	chr31_15192516	0	15192516	G	C
31	chr31_15210816	0	15210816	T	G
31	chr31_15236403	0	15236403	C	A
31	chr31_15255508	0	15255508	C	G
31	chr31_15256340	0	15256340	T	G
31	chr31_15273729	0	15273729	G	C
31	chr31_15283671	0	15283671	T	A
31	chr31_15305684	0	15305684	T	G
31	chr31_15342048	0	15342048	G	T
31	chr31_15349518	0	15349518	C	G
31	chr31_15360125	0	15360125	A	C
31	chr31_15363637	0	15363637	A	C
31	chr31_15385606	0	15385606	G	T
31	chr31_15408785	0	15408785	A	C
31	chr31_15411823	0	15411823	G	T
31	chr31_15415286	0	15415286	G	C
31	chr31_15418235	0	15418235	T	A
31	chr31_15433835	0	15433835	T	G
31	chr31_15467329	0	15467329	C	G
31	chr31_15478580	0	15478580	G	T
31	chr31_15479837	0	15479837	C	A
31	chr31_15483419	0	15483419	C	A
31	chr31_15491107	0	15491107	C	G
31	chr31_15492866	0	15492866	C	G
31	chr31_15495423	0	15495423	A	C
31	chr31_15495871	0	15495871	C	A
31	chr31_15524482	0	15524482	C	G
31	chr31_15553832	0	15553832	G	C
31	chr31_15559663	0	15559663	G	C
31	chr31_15561268	0	15561268	G	C
31	chr31_15580038	0	15580038	G	T
31	chr31_15582684	0	15582684	C	A
31	chr31_15590552	0	15590552	G	C
31	chr31_15601822	0	15601822	C	G
31	chr31_15640294	0	15640294	G	T
31	chr31_15665158	0	15665158	G	T
31	chr31_15676739	0	15676739	T	G
31	chr31_15688465	0	15688465	C	G
31	chr31_15703625	0	15703625	T	A
31	chr31_15729204	0	15729204	C	G
31	chr31_15738337	0	15738337	C	A
31	chr31_15749434	0	15749434	G	C
31	chr31_15766716	0	15766716	C	A
31	chr31_15779815	0	15779815	G	T
31	chr31_15796488	0	15796488	G	C
31	chr31_15803566	0	15803566	G	C
31	chr31_15804485	0	15804485	C	A
31	chr31_15826732	0	15826732	A	T
31	chr31_15848247	0	15848247	C	G
31	chr31_15868590	0	15868590	T	G
31	chr31_15872324	0	15872324	C	G
31	chr31_15900506	0	15900506	C	G
31	chr31_15952933	0	15952933	A	T
31	chr31_15972175	0	15972175	T	A
31	chr31_15980547	0	15980547	G	C
31	chr31_15984805	0	15984805	G	C
31	chr31_15991012	0	15991012	C	A
31	chr31_16044095	0	16044095	T	A
31	chr31_16071368	0	16071368	G	C
31	chr31_16071502	0	16071502	T	G
31	chr31_16075310	0	16075310	C	A
31	chr31_16088397	0	16088397	C	A
31	chr31_16101301	0	16101301	C	G
31	chr31_16102671	0	16102671	T	G
31	chr31_16110919	0	16110919	A	T
31	chr31_16127450	0	16127450	A	T
31	chr31_16158514	0	16158514	A	T
31	chr31_16170375	0	16170375	C	A
31	chr31_16200141	0	16200141	T	G
31	chr31_16200648	0	16200648	C	A
31	chr31_16211838	0	16211838	T	G
31	chr31_16212687	0	16212687	T	A
31	chr31_16215351	0	16215351	G	T
31	chr31_16217403	0	16217403	C	A
31	chr31_16267748	0	16267748	C	A
31	chr31_16277172	0	16277172	T	A
31	chr31_16344358	0	16344358	A	T
31	chr31_16362735	0	16362735	T	A
31	chr31_16377367	0	16377367	T	A
31	chr31_16415764	0	16415764	G	C
31	chr31_16427511	0	16427511	C	G
31	chr31_16437595	0	16437595	T	A
31	chr31_16438946	0	16438946	G	T
31	chr31_16442888	0	16442888	G	T
31	chr31_16460986	0	16460986	G	T
31	chr31_16467779	0	16467779	A	C
31	chr31_16480693	0	16480693	A	C
31	chr31_16486598	0	16486598	G	T
31	chr31_16496636	0	16496636	T	A
31	chr31_16530018	0	16530018	T	G
31	chr31_16587802	0	16587802	C	G
31	chr31_16603076	0	16603076	C	G
31	chr31_16647498	0	16647498	G	T
31	chr31_16651131	0	16651131	A	C
31	chr31_16652042	0	16652042	A	C
31	chr31_16700644	0	16700644	C	G
31	chr31_16711252	0	16711252	C	G
31	chr31_16730217	0	16730217	C	G
31	chr31_16753139	0	16753139	A	C
31	chr31_16770022	0	16770022	T	G
31	chr31_16810327	0	16810327	T	G
31	chr31_16816212	0	16816212	C	G
31	chr31_16831622	0	16831622	C	G
31	chr31_16837683	0	16837683	T	A
31	chr31_16875542	0	16875542	T	G
31	chr31_16888010	0	16888010	A	C
31	chr31_16899744	0	16899744	C	A
31	chr31_16906057	0	16906057	A	T
31	chr31_16909738	0	16909738	A	C
31	chr31_16932083	0	16932083	T	G
31	chr31_16973459	0	16973459	T	G
31	chr31_17004260	0	17004260	G	C
31	chr31_17021549	0	17021549	C	A
31	chr31_17043541	0	17043541	C	A
31	chr31_17076359	0	17076359	T	A
31	chr31_17085894	0	17085894	C	G
31	chr31_17086167	0	17086167	T	A
31	chr31_17122576	0	17122576	C	A
31	chr31_17147431	0	17147431	G	T
31	chr31_17174252	0	17174252	A	C
31	chr31_17196663	0	17196663	G	T
31	chr31_17212446	0	17212446	T	G
31	chr31_17238536	0	17238536	C	A
31	chr31_17256667	0	17256667	C	G
31	chr31_17262124	0	17262124	T	G
31	chr31_17275010	0	17275010	C	G
31	chr31_17275398	0	17275398	C	G
31	chr31_17288182	0	17288182	G	T
31	chr31_17294108	0	17294108	G	C
31	chr31_17300909	0	17300909	G	C
31	chr31_17315159	0	17315159	C	G
31	chr31_17330606	0	17330606	C	G
31	chr31_17367078	0	17367078	G	T
31	chr31_17372317	0	17372317	G	C
31	chr31_17377631	0	17377631	T	G
31	chr31_17387002	0	17387002	T	G
31	chr31_17428024	0	17428024	G	C
31	chr31_17454158	0	17454158	T	G
31	chr31_17504876	0	17504876	T	G
31	chr31_17507185	0	17507185	T	G
31	chr31_17520969	0	17520969	C	G
31	chr31_17582437	0	17582437	A	T
31	chr31_17612559	0	17612559	T	G
31	chr31_17631672	0	17631672	A	C
31	chr31_17675913	0	17675913	T	A
31	chr31_17692047	0	17692047	G	T
31	chr31_17693079	0	17693079	T	G
31	chr31_17697051	0	17697051	T	G
31	chr31_17701204	0	17701204	G	C
31	chr31_17701778	0	17701778	C	G
31	chr31_17706930	0	17706930	C	A
31	chr31_17718380	0	17718380	T	G
31	chr31_17720237	0	17720237	T	G
31	chr31_17748830	0	17748830	A	C
31	chr31_17752751	0	17752751	G	T
31	chr31_17781459	0	17781459	A	T
31	chr31_17782542	0	17782542	T	G
31	chr31_17784952	0	17784952	A	C
31	chr31_17789984	0	17789984	A	C
31	chr31_17806325	0	17806325	G	T
31	chr31_17813139	0	17813139	T	G
31	chr31_17817687	0	17817687	C	G
31	chr31_17825459	0	17825459	C	A
31	chr31_17844216	0	17844216	C	A
31	chr31_17867050	0	17867050	T	A
31	chr31_17878913	0	17878913	G	T
31	chr31_17899493	0	17899493	C	G
31	chr31_17915478	0	17915478	C	G
31	chr31_17937420	0	17937420	T	A
31	chr31_17943088	0	17943088	C	G
31	chr31_17952961	0	17952961	T	A
31	chr31_17969321	0	17969321	C	A
31	chr31_18000878	0	18000878	C	G
31	chr31_18013869	0	18013869	C	G
31	chr31_18040263	0	18040263	T	A
31	chr31_18041265	0	18041265	C	A
31	chr31_18046607	0	18046607	C	G
31	chr31_18049085	0	18049085	A	C
31	chr31_18058349	0	18058349	C	G
31	chr31_18061062	0	18061062	A	T
31	chr31_18085491	0	18085491	G	C
31	chr31_18108786	0	18108786	G	C
31	chr31_18125247	0	18125247	A	C
31	chr31_18142411	0	18142411	C	G
31	chr31_18146562	0	18146562	G	C
31	chr31_18162276	0	18162276	G	T
31	chr31_18170641	0	18170641	A	C
31	chr31_18176827	0	18176827	G	C
31	chr31_18192347	0	18192347	C	G
31	chr31_18193034	0	18193034	G	C
31	chr31_18229742	0	18229742	G	C
31	chr31_18230764	0	18230764	A	T
31	chr31_18242183	0	18242183	C	A
31	chr31_18243193	0	18243193	T	G
31	chr31_18272178	0	18272178	G	T
31	chr31_18281757	0	18281757	C	G
31	chr31_18285081	0	18285081	T	A
31	chr31_18286062	0	18286062	G	T
31	chr31_18291802	0	18291802	T	G
31	chr31_18296765	0	18296765	G	C
31	chr31_18321772	0	18321772	A	T
31	chr31_18359830	0	18359830	T	G
31	chr31_18367599	0	18367599	C	A
31	chr31_18385880	0	18385880	G	C
31	chr31_18389119	0	18389119	G	T
31	chr31_18431333	0	18431333	C	A
31	chr31_18440520	0	18440520	C	A
31	chr31_18462227	0	18462227	C	G
31	chr31_18463349	0	18463349	G	T
31	chr31_18465630	0	18465630	T	A
31	chr31_18482637	0	18482637	C	A
31	chr31_18516628	0	18516628	G	C
31	chr31_18525279	0	18525279	A	T
31	chr31_18545456	0	18545456	C	G
31	chr31_18551360	0	18551360	T	A
31	chr31_18560307	0	18560307	C	A
31	chr31_18574401	0	18574401	C	A
31	chr31_18580093	0	18580093	G	T
31	chr31_18594849	0	18594849	T	A
31	chr31_18616251	0	18616251	A	T
31	chr31_18658259	0	18658259	T	G
31	chr31_18658397	0	18658397	T	G
31	chr31_18661881	0	18661881	A	T
31	chr31_18683421	0	18683421	G	T
31	chr31_18691620	0	18691620	A	T
31	chr31_18697830	0	18697830	G	T
31	chr31_18706423	0	18706423	C	G
31	chr31_18745991	0	18745991	G	T
31	chr31_18748494	0	18748494	G	C
31	chr31_18753894	0	18753894	A	C
31	chr31_18760219	0	18760219	C	A
31	chr31_18764371	0	18764371	C	A
31	chr31_18770897	0	18770897	G	C
31	chr31_18790189	0	18790189	C	G
31	chr31_18792276	0	18792276	C	A
31	chr31_18815777	0	18815777	A	C
31	chr31_18884799	0	18884799	C	G
31	chr31_18929297	0	18929297	C	G
31	chr31_18973798	0	18973798	C	A
31	chr31_18975948	0	18975948	A	C
31	chr31_19031530	0	19031530	G	T
31	chr31_19059445	0	19059445	G	T
31	chr31_19083958	0	19083958	G	C
31	chr31_19092638	0	19092638	G	C
31	chr31_19100448	0	19100448	G	T
31	chr31_19116499	0	19116499	A	C
31	chr31_19124181	0	19124181	T	A
31	chr31_19132213	0	19132213	T	G
31	chr31_19135116	0	19135116	G	C
31	chr31_19150146	0	19150146	A	T
31	chr31_19150810	0	19150810	T	A
31	chr31_19167215	0	19167215	G	T
31	chr31_19170260	0	19170260	G	C
31	chr31_19171610	0	19171610	A	C
31	chr31_19179973	0	19179973	G	T
31	chr31_19212793	0	19212793	A	C
31	chr31_19219079	0	19219079	T	G
31	chr31_19245897	0	19245897	T	G
31	chr31_19251030	0	19251030	C	G
31	chr31_19258552	0	19258552	C	A
31	chr31_19275235	0	19275235	A	C
31	chr31_19290279	0	19290279	C	G
31	chr31_19302114	0	19302114	G	C
31	chr31_19314232	0	19314232	G	T
31	chr31_19317467	0	19317467	G	T
31	chr31_19373188	0	19373188	G	T
31	chr31_19389228	0	19389228	A	C
31	chr31_19407114	0	19407114	T	A
31	chr31_19419880	0	19419880	A	C
31	chr31_19422212	0	19422212	A	C
31	chr31_19428897	0	19428897	G	T
31	chr31_19454621	0	19454621	C	G
31	chr31_19464658	0	19464658	T	A
31	chr31_19474590	0	19474590	C	G
31	chr31_19504100	0	19504100	C	A
31	chr31_19560804	0	19560804	G	T
31	chr31_19566615	0	19566615	G	T
31	chr31_19582948	0	19582948	C	A
31	chr31_19584035	0	19584035	A	C
31	chr31_19585522	0	19585522	C	A
31	chr31_19601200	0	19601200	A	T
31	chr31_19643940	0	19643940	T	A
31	chr31_19647261	0	19647261	T	A
31	chr31_19664899	0	19664899	C	A
31	chr31_19701547	0	19701547	G	T
31	chr31_19716560	0	19716560	C	G
31	chr31_19720247	0	19720247	T	G
31	chr31_19763536	0	19763536	A	C
31	chr31_19763786	0	19763786	G	C
31	chr31_19771604	0	19771604	C	G
31	chr31_19791738	0	19791738	A	T
31	chr31_19809382	0	19809382	G	C
31	chr31_19846880	0	19846880	T	G
31	chr31_19871700	0	19871700	C	G
31	chr31_19897499	0	19897499	T	G
31	chr31_19940524	0	19940524	C	G
31	chr31_19949492	0	19949492	A	T
31	chr31_19950387	0	19950387	T	A
31	chr31_19971326	0	19971326	A	C
31	chr31_19980407	0	19980407	A	C
31	chr31_19993252	0	19993252	G	C
31	chr31_20007944	0	20007944	A	C
31	chr31_20038889	0	20038889	C	G
31	chr31_20039976	0	20039976	T	A
31	chr31_20044819	0	20044819	A	T
31	chr31_20055067	0	20055067	G	T
31	chr31_20063208	0	20063208	C	A
31	chr31_20069116	0	20069116	C	G
31	chr31_20071187	0	20071187	G	T
31	chr31_20088402	0	20088402	T	G
31	chr31_20123270	0	20123270	C	A
31	chr31_20182626	0	20182626	A	C
31	chr31_20214032	0	20214032	C	A
31	chr31_20225399	0	20225399	G	C
31	chr31_20228914	0	20228914	A	C
31	chr31_20273686	0	20273686	A	T
31	chr31_20307275	0	20307275	C	A
31	chr31_20309452	0	20309452	G	T
31	chr31_20311101	0	20311101	A	C
31	chr31_20329983	0	20329983	C	G
31	chr31_20346605	0	20346605	T	A
31	chr31_20360998	0	20360998	A	T
31	chr31_20365259	0	20365259	C	G
31	chr31_20377459	0	20377459	G	C
31	chr31_20399948	0	20399948	A	T
31	chr31_20411073	0	20411073	C	A
31	chr31_20433173	0	20433173	G	T
31	chr31_20433210	0	20433210	G	C
31	chr31_20439229	0	20439229	C	G
31	chr31_20458983	0	20458983	T	G
31	chr31_20484225	0	20484225	G	T
31	chr31_20493185	0	20493185	T	G
31	chr31_20510577	0	20510577	G	C
31	chr31_20569306	0	20569306	A	C
31	chr31_20575447	0	20575447	C	A
31	chr31_20595432	0	20595432	T	G
31	chr31_20596098	0	20596098	C	G
31	chr31_20621317	0	20621317	G	C
31	chr31_20623334	0	20623334	C	G
31	chr31_20634741	0	20634741	C	G
31	chr31_20637803	0	20637803	A	C
31	chr31_20692659	0	20692659	G	T
31	chr31_20735319	0	20735319	T	G
31	chr31_20736990	0	20736990	C	A
31	chr31_20757088	0	20757088	T	G
31	chr31_20770075	0	20770075	A	C
31	chr31_20771183	0	20771183	T	G
31	chr31_20797993	0	20797993	T	G
31	chr31_20807438	0	20807438	C	G
31	chr31_20817547	0	20817547	G	T
31	chr31_20832537	0	20832537	G	T
31	chr31_20841515	0	20841515	G	T
31	chr31_20866368	0	20866368	G	T
31	chr31_20889314	0	20889314	A	C
31	chr31_20897663	0	20897663	A	C
31	chr31_20926690	0	20926690	G	T
31	chr31_20936055	0	20936055	G	T
31	chr31_20937827	0	20937827	A	T
31	chr31_20949552	0	20949552	C	G
31	chr31_20965468	0	20965468	T	A
31	chr31_20967859	0	20967859	G	C
31	chr31_20975315	0	20975315	T	G
31	chr31_20978920	0	20978920	C	A
31	chr31_21027531	0	21027531	G	T
31	chr31_21059525	0	21059525	G	C
31	chr31_21109093	0	21109093	T	G
31	chr31_21116866	0	21116866	C	A
31	chr31_21153045	0	21153045	T	G
31	chr31_21171241	0	21171241	C	G
31	chr31_21185226	0	21185226	C	G
31	chr31_21219817	0	21219817	A	T
31	chr31_21227016	0	21227016	C	G
31	chr31_21240919	0	21240919	C	G
31	chr31_21264013	0	21264013	T	A
31	chr31_21280679	0	21280679	T	G
31	chr31_21280838	0	21280838	A	C
31	chr31_21330085	0	21330085	C	G
31	chr31_21340178	0	21340178	T	G
31	chr31_21349723	0	21349723	G	T
31	chr31_21357784	0	21357784	C	A
31	chr31_21383846	0	21383846	C	A
31	chr31_21390933	0	21390933	G	T
31	chr31_21411806	0	21411806	A	T
31	chr31_21418043	0	21418043	A	C
31	chr31_21456252	0	21456252	G	C
31	chr31_21456572	0	21456572	T	G
31	chr31_21479869	0	21479869	A	T
31	chr31_21524412	0	21524412	C	A
31	chr31_21540425	0	21540425	A	C
31	chr31_21563244	0	21563244	A	C
31	chr31_21563902	0	21563902	G	C
31	chr31_21580347	0	21580347	C	G
31	chr31_21582751	0	21582751	G	C
31	chr31_21586893	0	21586893	G	T
31	chr31_21591509	0	21591509	T	G
31	chr31_21598608	0	21598608	A	C
31	chr31_21615478	0	21615478	G	C
31	chr31_21639407	0	21639407	T	A
31	chr31_21641207	0	21641207	A	C
31	chr31_21641677	0	21641677	G	C
31	chr31_21648018	0	21648018	C	A
31	chr31_21690203	0	21690203	A	C
31	chr31_21699108	0	21699108	T	G
31	chr31_21749261	0	21749261	C	G
31	chr31_21770228	0	21770228	C	A
31	chr31_21779669	0	21779669	A	C
31	chr31_21795140	0	21795140	A	T
31	chr31_21800496	0	21800496	G	C
31	chr31_21812805	0	21812805	C	G
31	chr31_21831752	0	21831752	C	G
31	chr31_21866785	0	21866785	G	T
31	chr31_21868920	0	21868920	A	C
31	chr31_21902992	0	21902992	G	C
31	chr31_21909157	0	21909157	T	A
31	chr31_21914459	0	21914459	C	G
31	chr31_21926171	0	21926171	T	G
31	chr31_21937597	0	21937597	A	T
31	chr31_21953708	0	21953708	G	C
31	chr31_21971792	0	21971792	T	G
31	chr31_22002146	0	22002146	G	T
31	chr31_22027790	0	22027790	C	A
31	chr31_22041385	0	22041385	C	G
31	chr31_22062604	0	22062604	G	T
31	chr31_22070598	0	22070598	T	A
31	chr31_22080382	0	22080382	C	A
31	chr31_22103467	0	22103467	G	T
31	chr31_22107792	0	22107792	G	T
31	chr31_22111575	0	22111575	G	C
31	chr31_22114005	0	22114005	C	G
31	chr31_22127131	0	22127131	G	C
31	chr31_22137140	0	22137140	G	T
31	chr31_22161182	0	22161182	A	C
31	chr31_22170261	0	22170261	T	A
31	chr31_22171108	0	22171108	G	C
31	chr31_22176724	0	22176724	T	G
31	chr31_22213841	0	22213841	A	C
31	chr31_22242890	0	22242890	T	G
31	chr31_22251288	0	22251288	A	C
31	chr31_22257135	0	22257135	A	C
31	chr31_22257764	0	22257764	G	C
31	chr31_22273291	0	22273291	T	A
31	chr31_22293246	0	22293246	C	G
31	chr31_22330779	0	22330779	A	C
31	chr31_22379303	0	22379303	T	G
31	chr31_22407318	0	22407318	C	A
31	chr31_22418782	0	22418782	T	A
31	chr31_22447771	0	22447771	C	G
31	chr31_22447815	0	22447815	G	T
31	chr31_22475968	0	22475968	G	T
31	chr31_22478221	0	22478221	A	C
31	chr31_22486280	0	22486280	G	C
31	chr31_22490321	0	22490321	G	C
31	chr31_22493564	0	22493564	G	T
31	chr31_22493803	0	22493803	T	A
31	chr31_22517286	0	22517286	A	T
31	chr31_22520476	0	22520476	G	T
31	chr31_22546271	0	22546271	G	T
31	chr31_22548275	0	22548275	G	T
31	chr31_22549236	0	22549236	G	C
31	chr31_22558679	0	22558679	T	G
31	chr31_22561554	0	22561554	T	G
31	chr31_22564432	0	22564432	G	T
31	chr31_22567540	0	22567540	A	C
31	chr31_22569287	0	22569287	C	G
31	chr31_22571368	0	22571368	C	A
31	chr31_22595073	0	22595073	C	G
31	chr31_22609951	0	22609951	C	G
31	chr31_22628387	0	22628387	A	C
31	chr31_22641243	0	22641243	G	T
31	chr31_22649497	0	22649497	G	T
31	chr31_22655625	0	22655625	G	C
31	chr31_22657523	0	22657523	G	C
31	chr31_22658618	0	22658618	A	C
31	chr31_22667368	0	22667368	C	A
31	chr31_22668112	0	22668112	T	G
31	chr31_22717703	0	22717703	T	G
31	chr31_22753045	0	22753045	G	T
31	chr31_22769285	0	22769285	A	C
31	chr31_22776183	0	22776183	C	G
31	chr31_22777295	0	22777295	G	C
31	chr31_22785628	0	22785628	A	C
31	chr31_22856597	0	22856597	C	G
31	chr31_22873794	0	22873794	G	C
31	chr31_22911386	0	22911386	C	A
31	chr31_22929564	0	22929564	A	T
31	chr31_22945293	0	22945293	G	T
31	chr31_22953670	0	22953670	A	T
31	chr31_23021330	0	23021330	T	G
31	chr31_23040633	0	23040633	T	A
31	chr31_23054206	0	23054206	G	T
31	chr31_23061758	0	23061758	A	C
31	chr31_23074846	0	23074846	G	C
31	chr31_23116994	0	23116994	G	C
31	chr31_23143417	0	23143417	G	C
31	chr31_23147252	0	23147252	G	C
31	chr31_23169589	0	23169589	T	G
31	chr31_23171940	0	23171940	C	G
31	chr31_23176855	0	23176855	T	A
31	chr31_23188592	0	23188592	G	C
31	chr31_23195478	0	23195478	G	C
31	chr31_23208384	0	23208384	T	G
31	chr31_23229703	0	23229703	G	C
31	chr31_23254793	0	23254793	C	G
31	chr31_23256131	0	23256131	G	C
31	chr31_23272715	0	23272715	G	C
31	chr31_23333418	0	23333418	T	A
31	chr31_23339306	0	23339306	A	T
31	chr31_23395901	0	23395901	G	C
31	chr31_23399969	0	23399969	A	C
31	chr31_23405428	0	23405428	C	A
31	chr31_23430559	0	23430559	A	T
31	chr31_23430687	0	23430687	T	G
31	chr31_23463986	0	23463986	G	T
31	chr31_23475173	0	23475173	C	A
31	chr31_23541124	0	23541124	C	G
31	chr31_23551121	0	23551121	C	G
31	chr31_23582176	0	23582176	A	T
31	chr31_23621809	0	23621809	T	A
31	chr31_23623503	0	23623503	A	C
31	chr31_23644304	0	23644304	A	C
31	chr31_23689002	0	23689002	T	G
31	chr31_23723621	0	23723621	A	C
31	chr31_23741470	0	23741470	C	A
31	chr31_23758755	0	23758755	T	A
31	chr31_23759052	0	23759052	G	T
31	chr31_23804473	0	23804473	C	G
31	chr31_23815483	0	23815483	G	T
31	chr31_23818829	0	23818829	C	A
31	chr31_23821164	0	23821164	G	T
31	chr31_23840797	0	23840797	C	G
31	chr31_23864432	0	23864432	G	T
31	chr31_23951988	0	23951988	G	C
31	chr31_23996626	0	23996626	G	C
31	chr31_24031489	0	24031489	T	G
31	chr31_24045112	0	24045112	C	A
31	chr31_24064057	0	24064057	T	G
31	chr31_24091060	0	24091060	A	T
31	chr31_24099960	0	24099960	C	A
31	chr31_24111046	0	24111046	T	G
31	chr31_24138643	0	24138643	A	C
31	chr31_24192243	0	24192243	G	C
31	chr31_24201567	0	24201567	T	A
31	chr31_24212745	0	24212745	A	C
31	chr31_24236201	0	24236201	C	A
31	chr31_24267661	0	24267661	G	C
31	chr31_24296007	0	24296007	G	C
31	chr31_24308900	0	24308900	C	G
31	chr31_24348860	0	24348860	A	C
31	chr31_24377231	0	24377231	G	T
31	chr31_24404105	0	24404105	C	A
31	chr31_24443844	0	24443844	C	A
31	chr31_24480991	0	24480991	T	G
31	chr31_24486853	0	24486853	T	A
31	chr31_24489367	0	24489367	C	G
31	chr31_24526786	0	24526786	A	C
31	chr31_24574925	0	24574925	A	T
31	chr31_24604094	0	24604094	C	A
31	chr31_24608007	0	24608007	G	T
31	chr31_24610989	0	24610989	C	A
31	chr31_24665662	0	24665662	G	T
31	chr31_24667499	0	24667499	T	G
31	chr31_24673834	0	24673834	C	G
31	chr31_24677493	0	24677493	C	A
31	chr31_24701147	0	24701147	A	T
31	chr31_24717014	0	24717014	A	C
31	chr31_24731385	0	24731385	T	A
31	chr31_24737105	0	24737105	T	G
31	chr31_24739326	0	24739326	C	A
31	chr31_24744074	0	24744074	A	C
31	chr31_24754922	0	24754922	C	A
31	chr31_24765214	0	24765214	T	G
31	chr31_24799892	0	24799892	C	G
31	chr31_24816902	0	24816902	T	A
31	chr31_24818605	0	24818605	A	C
31	chr31_24829080	0	24829080	A	T
31	chr31_24834063	0	24834063	G	T
31	chr31_24837067	0	24837067	C	G
31	chr31_24841688	0	24841688	C	A
31	chr31_24854271	0	24854271	A	T
31	chr31_24855196	0	24855196	A	T
31	chr31_24870301	0	24870301	C	G
31	chr31_24874111	0	24874111	C	G
31	chr31_24874132	0	24874132	T	G
31	chr31_24898646	0	24898646	C	A
31	chr31_24908409	0	24908409	G	C
31	chr31_24919621	0	24919621	A	C
31	chr31_24940455	0	24940455	T	G
31	chr31_24949801	0	24949801	T	A
31	chr31_24975148	0	24975148	T	G
```
