## Supplementary File 7. Zonkey (Schubert et al. 2017) report for donkey specimen Ancient7. for "No genetic evidence yet for hinnies at Mazongshan (400-160 BCE), northwestern China": excl_ts.frq.strat (part 4 of 92)

```
   1   chr1_69565080     AOna    A    T        1      2        2 
   1   chr1_69565080     ASom    A    T        0      0        2 
   1   chr1_69565080     HCab    A    T        0      0        2 
   1   chr1_69565080     HPrz    A    T        0      0        2 
   1   chr1_69565080     ZBoe    A    T        0      0        2 
   1   chr1_69565080     ZGre    A    T        0      0        2 
   1   chr1_69565080     ZHar    A    T        0      0        2 
   1   chr1_69565080   Sample    A    T        0      0        2 
   1   chr1_69573332     AAsi    G    C        0      0        2 
   1   chr1_69573332     AKia    G    C        1      2        2 
   1   chr1_69573332     AOna    G    C        1      2        2 
   1   chr1_69573332     ASom    G    C        0      0        2 
   1   chr1_69573332     HCab    G    C        0      0        2 
   1   chr1_69573332     HPrz    G    C        0      0        2 
   1   chr1_69573332     ZBoe    G    C        0      0        2 
   1   chr1_69573332     ZGre    G    C        0      0        2 
   1   chr1_69573332     ZHar    G    C        0      0        2 
   1   chr1_69573332   Sample    G    C        0      0        2 
   1   chr1_69587655     AAsi    G    T        0      0        2 
   1   chr1_69587655     AKia    G    T        0      0        2 
   1   chr1_69587655     AOna    G    T        0      0        2 
   1   chr1_69587655     ASom    G    T        0      0        2 
   1   chr1_69587655     HCab    G    T        1      2        2 
   1   chr1_69587655     HPrz    G    T        1      2        2 
   1   chr1_69587655     ZBoe    G    T        0      0        2 
   1   chr1_69587655     ZGre    G    T        0      0        2 
   1   chr1_69587655     ZHar    G    T        0      0        2 
   1   chr1_69587655   Sample    G    T        0      0        2 
   1   chr1_69587757     AAsi    A    C        0      0        2 
   1   chr1_69587757     AKia    A    C        0      0        2 
   1   chr1_69587757     AOna    A    C        0      0        2 
   1   chr1_69587757     ASom    A    C        0      0        2 
   1   chr1_69587757     HCab    A    C        0      0        2 
   1   chr1_69587757     HPrz    A    C      0.5      1        2 
   1   chr1_69587757     ZBoe    A    C        0      0        2 
   1   chr1_69587757     ZGre    A    C        0      0        2 
   1   chr1_69587757     ZHar    A    C        0      0        2 
   1   chr1_69587757   Sample    A    C        0      0        2 
   1   chr1_69603657     AAsi    T    G        0      0        2 
   1   chr1_69603657     AKia    T    G        0      0        2 
   1   chr1_69603657     AOna    T    G        0      0        2 
   1   chr1_69603657     ASom    T    G        0      0        2 
   1   chr1_69603657     HCab    T    G        1      2        2 
   1   chr1_69603657     HPrz    T    G        1      2        2 
   1   chr1_69603657     ZBoe    T    G        0      0        2 
   1   chr1_69603657     ZGre    T    G        0      0        2 
   1   chr1_69603657     ZHar    T    G        0      0        2 
   1   chr1_69603657   Sample    T    G        0      0        2 
   1   chr1_69606286     AAsi    A    T        0      0        2 
   1   chr1_69606286     AKia    A    T        0      0        2 
   1   chr1_69606286     AOna    A    T        0      0        2 
   1   chr1_69606286     ASom    A    T        0      0        2 
   1   chr1_69606286     HCab    A    T        1      2        2 
   1   chr1_69606286     HPrz    A    T        1      2        2 
   1   chr1_69606286     ZBoe    A    T        0      0        2 
   1   chr1_69606286     ZGre    A    T        0      0        2 
   1   chr1_69606286     ZHar    A    T        0      0        2 
   1   chr1_69606286   Sample    A    T        0      0        2 
   1   chr1_69610722     AAsi    G    T        0      0        2 
   1   chr1_69610722     AKia    G    T        0      0        2 
   1   chr1_69610722     AOna    G    T        0      0        2 
   1   chr1_69610722     ASom    G    T        0      0        2 
   1   chr1_69610722     HCab    G    T        0      0        2 
   1   chr1_69610722     HPrz    G    T        0      0        2 
   1   chr1_69610722     ZBoe    G    T        1      2        2 
   1   chr1_69610722     ZGre    G    T        0      0        2 
   1   chr1_69610722     ZHar    G    T        0      0        2 
   1   chr1_69610722   Sample    G    T        0      0        2 
   1   chr1_69620155     AAsi    A    T        0      0        2 
   1   chr1_69620155     AKia    A    T        0      0        2 
   1   chr1_69620155     AOna    A    T        0      0        2 
   1   chr1_69620155     ASom    A    T        0      0        2 
   1   chr1_69620155     HCab    A    T      0.5      1        2 
   1   chr1_69620155     HPrz    A    T        1      2        2 
   1   chr1_69620155     ZBoe    A    T        0      0        2 
   1   chr1_69620155     ZGre    A    T        0      0        2 
   1   chr1_69620155     ZHar    A    T        0      0        2 
   1   chr1_69620155   Sample    A    T        0      0        2 
   1   chr1_69620934     AAsi    G    T        0      0        2 
   1   chr1_69620934     AKia    G    T        0      0        2 
   1   chr1_69620934     AOna    G    T        0      0        2 
   1   chr1_69620934     ASom    G    T        0      0        2 
   1   chr1_69620934     HCab    G    T        0      0        2 
   1   chr1_69620934     HPrz    G    T        0      0        2 
   1   chr1_69620934     ZBoe    G    T      0.5      1        2 
   1   chr1_69620934     ZGre    G    T        0      0        2 
   1   chr1_69620934     ZHar    G    T        0      0        2 
   1   chr1_69620934   Sample    G    T        0      0        2 
   1   chr1_69675248     AAsi    C    G        1      2        2 
   1   chr1_69675248     AKia    C    G        0      0        2 
   1   chr1_69675248     AOna    C    G        0      0        2 
   1   chr1_69675248     ASom    C    G        1      2        2 
   1   chr1_69675248     HCab    C    G        0      0        2 
   1   chr1_69675248     HPrz    C    G        0      0        2 
   1   chr1_69675248     ZBoe    C    G        0      0        2 
   1   chr1_69675248     ZGre    C    G        0      0        2 
   1   chr1_69675248     ZHar    C    G        0      0        2 
   1   chr1_69675248   Sample    C    G        1      2        2 
   1   chr1_69679335     AAsi    C    A        0      0        2 
   1   chr1_69679335     AKia    C    A        0      0        2 
   1   chr1_69679335     AOna    C    A        0      0        2 
   1   chr1_69679335     ASom    C    A        0      0        2 
   1   chr1_69679335     HCab    C    A        0      0        2 
   1   chr1_69679335     HPrz    C    A        0      0        2 
   1   chr1_69679335     ZBoe    C    A        0      0        2 
   1   chr1_69679335     ZGre    C    A        1      2        2 
   1   chr1_69679335     ZHar    C    A        0      0        2 
   1   chr1_69679335   Sample    C    A        0      0        2 
   1   chr1_69687380     AAsi    C    A        0      0        2 
   1   chr1_69687380     AKia    C    A        0      0        2 
   1   chr1_69687380     AOna    C    A        0      0        2 
   1   chr1_69687380     ASom    C    A        0      0        2 
   1   chr1_69687380     HCab    C    A      0.5      1        2 
   1   chr1_69687380     HPrz    C    A        0      0        2 
   1   chr1_69687380     ZBoe    C    A        0      0        2 
   1   chr1_69687380     ZGre    C    A        0      0        2 
   1   chr1_69687380     ZHar    C    A        0      0        2 
   1   chr1_69687380   Sample    C    A        0      0        2 
   1   chr1_69699883     AAsi    G    T        0      0        2 
   1   chr1_69699883     AKia    G    T        0      0        2 
   1   chr1_69699883     AOna    G    T        0      0        2 
   1   chr1_69699883     ASom    G    T        0      0        2 
   1   chr1_69699883     HCab    G    T      0.5      1        2 
   1   chr1_69699883     HPrz    G    T        1      2        2 
   1   chr1_69699883     ZBoe    G    T        0      0        2 
   1   chr1_69699883     ZGre    G    T        0      0        2 
   1   chr1_69699883     ZHar    G    T        0      0        2 
   1   chr1_69699883   Sample    G    T        0      0        2 
   1   chr1_69715829     AAsi    T    A        0      0        2 
   1   chr1_69715829     AKia    T    A        0      0        2 
   1   chr1_69715829     AOna    T    A        0      0        2 
   1   chr1_69715829     ASom    T    A        0      0        2 
   1   chr1_69715829     HCab    T    A        1      2        2 
   1   chr1_69715829     HPrz    T    A        1      2        2 
   1   chr1_69715829     ZBoe    T    A        0      0        2 
   1   chr1_69715829     ZGre    T    A        0      0        2 
   1   chr1_69715829     ZHar    T    A        0      0        2 
   1   chr1_69715829   Sample    T    A        0      0        2 
   1   chr1_69716343     AAsi    T    G        0      0        2 
   1   chr1_69716343     AKia    T    G        1      2        2 
   1   chr1_69716343     AOna    T    G      0.5      1        2 
   1   chr1_69716343     ASom    T    G        0      0        2 
   1   chr1_69716343     HCab    T    G        0      0        2 
   1   chr1_69716343     HPrz    T    G        0      0        2 
   1   chr1_69716343     ZBoe    T    G        0      0        2 
   1   chr1_69716343     ZGre    T    G        0      0        2 
   1   chr1_69716343     ZHar    T    G        0      0        2 
   1   chr1_69716343   Sample    T    G        0      0        2 
   1   chr1_69716359     AAsi    C    G        0      0        2 
   1   chr1_69716359     AKia    C    G        0      0        2 
   1   chr1_69716359     AOna    C    G        0      0        2 
   1   chr1_69716359     ASom    C    G        0      0        2 
   1   chr1_69716359     HCab    C    G        0      0        2 
   1   chr1_69716359     HPrz    C    G        0      0        2 
   1   chr1_69716359     ZBoe    C    G        0      0        2 
   1   chr1_69716359     ZGre    C    G        1      2        2 
   1   chr1_69716359     ZHar    C    G        0      0        2 
   1   chr1_69716359   Sample    C    G        0      0        2 
   1   chr1_69725668     AAsi    G    C        0      0        2 
   1   chr1_69725668     AKia    G    C        1      2        2 
   1   chr1_69725668     AOna    G    C      0.5      1        2 
   1   chr1_69725668     ASom    G    C        0      0        2 
   1   chr1_69725668     HCab    G    C        0      0        2 
   1   chr1_69725668     HPrz    G    C        0      0        2 
   1   chr1_69725668     ZBoe    G    C        0      0        2 
   1   chr1_69725668     ZGre    G    C        0      0        2 
   1   chr1_69725668     ZHar    G    C        0      0        2 
   1   chr1_69725668   Sample    G    C        0      0        2 
   1   chr1_69731951     AAsi    G    C        0      0        2 
   1   chr1_69731951     AKia    G    C        1      2        2 
   1   chr1_69731951     AOna    G    C        0      0        2 
   1   chr1_69731951     ASom    G    C        0      0        2 
   1   chr1_69731951     HCab    G    C        0      0        2 
   1   chr1_69731951     HPrz    G    C        0      0        2 
   1   chr1_69731951     ZBoe    G    C        0      0        2 
   1   chr1_69731951     ZGre    G    C        0      0        2 
   1   chr1_69731951     ZHar    G    C        0      0        2 
   1   chr1_69731951   Sample    G    C        0      0        2 
   1   chr1_69785011     AAsi    A    T        1      2        2 
   1   chr1_69785011     AKia    A    T        1      2        2 
   1   chr1_69785011     AOna    A    T        1      2        2 
   1   chr1_69785011     ASom    A    T        1      2        2 
   1   chr1_69785011     HCab    A    T        0      0        2 
   1   chr1_69785011     HPrz    A    T        0      0        2 
   1   chr1_69785011     ZBoe    A    T        0      0        2 
   1   chr1_69785011     ZGre    A    T        0      0        2 
   1   chr1_69785011     ZHar    A    T        0      0        2 
   1   chr1_69785011   Sample    A    T        1      2        2 
   1   chr1_69836023     AAsi    T    G        0      0        2 
   1   chr1_69836023     AKia    T    G        0      0        2 
   1   chr1_69836023     AOna    T    G        0      0        2 
   1   chr1_69836023     ASom    T    G        0      0        2 
   1   chr1_69836023     HCab    T    G        0      0        2 
   1   chr1_69836023     HPrz    T    G      0.5      1        2 
   1   chr1_69836023     ZBoe    T    G        0      0        2 
   1   chr1_69836023     ZGre    T    G        0      0        2 
   1   chr1_69836023     ZHar    T    G        0      0        2 
   1   chr1_69836023   Sample    T    G        0      0        2 
   1   chr1_69861768     AAsi    G    C        0      0        2 
   1   chr1_69861768     AKia    G    C        0      0        2 
   1   chr1_69861768     AOna    G    C        0      0        2 
   1   chr1_69861768     ASom    G    C        0      0        2 
   1   chr1_69861768     HCab    G    C        0      0        2 
   1   chr1_69861768     HPrz    G    C      0.5      1        2 
   1   chr1_69861768     ZBoe    G    C        0      0        2 
   1   chr1_69861768     ZGre    G    C        0      0        2 
   1   chr1_69861768     ZHar    G    C        0      0        2 
   1   chr1_69861768   Sample    G    C        0      0        2 
   1   chr1_69885402     AAsi    A    T        0      0        2 
   1   chr1_69885402     AKia    A    T        1      2        2 
   1   chr1_69885402     AOna    A    T      0.5      1        2 
   1   chr1_69885402     ASom    A    T        0      0        2 
   1   chr1_69885402     HCab    A    T        0      0        2 
   1   chr1_69885402     HPrz    A    T        0      0        2 
   1   chr1_69885402     ZBoe    A    T        0      0        2 
   1   chr1_69885402     ZGre    A    T        0      0        2 
   1   chr1_69885402     ZHar    A    T        0      0        2 
   1   chr1_69885402   Sample    A    T        0      0        2 
   1   chr1_69888896     AAsi    G    T        0      0        2 
   1   chr1_69888896     AKia    G    T        0      0        2 
   1   chr1_69888896     AOna    G    T        1      2        2 
   1   chr1_69888896     ASom    G    T        0      0        2 
   1   chr1_69888896     HCab    G    T        0      0        2 
   1   chr1_69888896     HPrz    G    T        0      0        2 
   1   chr1_69888896     ZBoe    G    T        0      0        2 
   1   chr1_69888896     ZGre    G    T        0      0        2 
   1   chr1_69888896     ZHar    G    T        0      0        2 
   1   chr1_69888896   Sample    G    T        0      0        2 
   1   chr1_69894829     AAsi    C    G        0      0        2 
   1   chr1_69894829     AKia    C    G        0      0        2 
   1   chr1_69894829     AOna    C    G        0      0        2 
   1   chr1_69894829     ASom    C    G        1      2        2 
   1   chr1_69894829     HCab    C    G        0      0        2 
   1   chr1_69894829     HPrz    C    G        0      0        2 
   1   chr1_69894829     ZBoe    C    G        0      0        2 
   1   chr1_69894829     ZGre    C    G        0      0        2 
   1   chr1_69894829     ZHar    C    G        0      0        2 
   1   chr1_69894829   Sample    C    G        0      0        2 
   1   chr1_69926449     AAsi    C    G        0      0        2 
   1   chr1_69926449     AKia    C    G        0      0        2 
   1   chr1_69926449     AOna    C    G        0      0        2 
   1   chr1_69926449     ASom    C    G        0      0        2 
   1   chr1_69926449     HCab    C    G        0      0        2 
   1   chr1_69926449     HPrz    C    G        0      0        2 
   1   chr1_69926449     ZBoe    C    G        0      0        2 
   1   chr1_69926449     ZGre    C    G        0      0        2 
   1   chr1_69926449     ZHar    C    G        1      2        2 
   1   chr1_69926449   Sample    C    G        0      0        2 
   1   chr1_69930178     AAsi    C    G        0      0        2 
   1   chr1_69930178     AKia    C    G        0      0        2 
   1   chr1_69930178     AOna    C    G        0      0        2 
   1   chr1_69930178     ASom    C    G        0      0        2 
   1   chr1_69930178     HCab    C    G        0      0        2 
   1   chr1_69930178     HPrz    C    G        0      0        2 
   1   chr1_69930178     ZBoe    C    G      0.5      1        2 
   1   chr1_69930178     ZGre    C    G        0      0        2 
   1   chr1_69930178     ZHar    C    G        0      0        2 
   1   chr1_69930178   Sample    C    G        0      0        2 
   1   chr1_69931204     AAsi    G    C        0      0        2 
   1   chr1_69931204     AKia    G    C        0      0        2 
   1   chr1_69931204     AOna    G    C        0      0        2 
   1   chr1_69931204     ASom    G    C        0      0        2 
   1   chr1_69931204     HCab    G    C        0      0        2 
   1   chr1_69931204     HPrz    G    C      0.5      1        2 
   1   chr1_69931204     ZBoe    G    C        0      0        2 
   1   chr1_69931204     ZGre    G    C        0      0        2 
   1   chr1_69931204     ZHar    G    C        0      0        2 
   1   chr1_69931204   Sample    G    C        0      0        2 
   1   chr1_69936318     AAsi    G    T        0      0        2 
   1   chr1_69936318     AKia    G    T        0      0        2 
   1   chr1_69936318     AOna    G    T        0      0        2 
   1   chr1_69936318     ASom    G    T        0      0        2 
   1   chr1_69936318     HCab    G    T        1      2        2 
   1   chr1_69936318     HPrz    G    T        1      2        2 
   1   chr1_69936318     ZBoe    G    T        0      0        2 
   1   chr1_69936318     ZGre    G    T        0      0        2 
   1   chr1_69936318     ZHar    G    T        0      0        2 
   1   chr1_69936318   Sample    G    T        0      0        2 
   1   chr1_69948593     AAsi    A    C        0      0        2 
   1   chr1_69948593     AKia    A    C        1      2        2 
   1   chr1_69948593     AOna    A    C        1      2        2 
   1   chr1_69948593     ASom    A    C        0      0        2 
   1   chr1_69948593     HCab    A    C        0      0        2 
   1   chr1_69948593     HPrz    A    C        0      0        2 
   1   chr1_69948593     ZBoe    A    C        0      0        2 
   1   chr1_69948593     ZGre    A    C        0      0        2 
   1   chr1_69948593     ZHar    A    C        0      0        2 
   1   chr1_69948593   Sample    A    C        0      0        2 
   1   chr1_69958223     AAsi    T    A        0      0        2 
   1   chr1_69958223     AKia    T    A        0      0        2 
   1   chr1_69958223     AOna    T    A        0      0        2 
   1   chr1_69958223     ASom    T    A        0      0        2 
   1   chr1_69958223     HCab    T    A        0      0        2 
   1   chr1_69958223     HPrz    T    A        0      0        2 
   1   chr1_69958223     ZBoe    T    A        0      0        2 
   1   chr1_69958223     ZGre    T    A        0      0        2 
   1   chr1_69958223     ZHar    T    A        1      2        2 
   1   chr1_69958223   Sample    T    A        0      0        2 
   1   chr1_69960402     AAsi    T    A        0      0        2 
   1   chr1_69960402     AKia    T    A        1      2        2 
   1   chr1_69960402     AOna    T    A        1      2        2 
   1   chr1_69960402     ASom    T    A        0      0        2 
   1   chr1_69960402     HCab    T    A        0      0        2 
   1   chr1_69960402     HPrz    T    A        0      0        2 
   1   chr1_69960402     ZBoe    T    A        0      0        2 
   1   chr1_69960402     ZGre    T    A        0      0        2 
   1   chr1_69960402     ZHar    T    A        0      0        2 
   1   chr1_69960402   Sample    T    A        0      0        2 
   1   chr1_69972768     AAsi    A    T        0      0        2 
   1   chr1_69972768     AKia    A    T        0      0        2 
   1   chr1_69972768     AOna    A    T        0      0        2 
   1   chr1_69972768     ASom    A    T        0      0        2 
   1   chr1_69972768     HCab    A    T        0      0        2 
   1   chr1_69972768     HPrz    A    T        0      0        2 
   1   chr1_69972768     ZBoe    A    T        0      0        2 
   1   chr1_69972768     ZGre    A    T        0      0        2 
   1   chr1_69972768     ZHar    A    T        1      2        2 
   1   chr1_69972768   Sample    A    T        0      0        2 
   1   chr1_69980825     AAsi    A    C        0      0        2 
   1   chr1_69980825     AKia    A    C        0      0        2 
   1   chr1_69980825     AOna    A    C        0      0        2 
   1   chr1_69980825     ASom    A    C        0      0        2 
   1   chr1_69980825     HCab    A    C        1      2        2 
   1   chr1_69980825     HPrz    A    C        1      2        2 
   1   chr1_69980825     ZBoe    A    C        0      0        2 
   1   chr1_69980825     ZGre    A    C        0      0        2 
   1   chr1_69980825     ZHar    A    C        0      0        2 
   1   chr1_69980825   Sample    A    C        0      0        2 
   1   chr1_69991309     AAsi    C    G        0      0        2 
   1   chr1_69991309     AKia    C    G        0      0        2 
   1   chr1_69991309     AOna    C    G        0      0        2 
   1   chr1_69991309     ASom    C    G        0      0        2 
   1   chr1_69991309     HCab    C    G        1      2        2 
   1   chr1_69991309     HPrz    C    G        1      2        2 
   1   chr1_69991309     ZBoe    C    G        0      0        2 
   1   chr1_69991309     ZGre    C    G        0      0        2 
   1   chr1_69991309     ZHar    C    G        0      0        2 
   1   chr1_69991309   Sample    C    G        0      0        2 
   1   chr1_69992248     AAsi    C    A        0      0        2 
   1   chr1_69992248     AKia    C    A        0      0        2 
   1   chr1_69992248     AOna    C    A        0      0        2 
   1   chr1_69992248     ASom    C    A        0      0        2 
   1   chr1_69992248     HCab    C    A        1      2        2 
   1   chr1_69992248     HPrz    C    A        1      2        2 
   1   chr1_69992248     ZBoe    C    A        0      0        2 
   1   chr1_69992248     ZGre    C    A        0      0        2 
   1   chr1_69992248     ZHar    C    A        0      0        2 
   1   chr1_69992248   Sample    C    A        0      0        2 
   1   chr1_70058139     AAsi    G    C        0      0        2 
   1   chr1_70058139     AKia    G    C        0      0        2 
   1   chr1_70058139     AOna    G    C        0      0        2 
   1   chr1_70058139     ASom    G    C        0      0        2 
   1   chr1_70058139     HCab    G    C        1      2        2 
   1   chr1_70058139     HPrz    G    C        1      2        2 
   1   chr1_70058139     ZBoe    G    C        0      0        2 
   1   chr1_70058139     ZGre    G    C        0      0        2 
   1   chr1_70058139     ZHar    G    C        0      0        2 
   1   chr1_70058139   Sample    G    C        0      0        2 
   1   chr1_70087245     AAsi    G    C        0      0        2 
   1   chr1_70087245     AKia    G    C        0      0        2 
   1   chr1_70087245     AOna    G    C        0      0        2 
   1   chr1_70087245     ASom    G    C        1      2        2 
   1   chr1_70087245     HCab    G    C        0      0        2 
   1   chr1_70087245     HPrz    G    C        0      0        2 
   1   chr1_70087245     ZBoe    G    C        0      0        2 
   1   chr1_70087245     ZGre    G    C        0      0        2 
   1   chr1_70087245     ZHar    G    C        0      0        2 
   1   chr1_70087245   Sample    G    C        0      0        2 
   1   chr1_70106643     AAsi    G    T        0      0        2 
   1   chr1_70106643     AKia    G    T        0      0        2 
   1   chr1_70106643     AOna    G    T        0      0        2 
   1   chr1_70106643     ASom    G    T        0      0        2 
   1   chr1_70106643     HCab    G    T        0      0        2 
   1   chr1_70106643     HPrz    G    T      0.5      1        2 
   1   chr1_70106643     ZBoe    G    T        0      0        2 
   1   chr1_70106643     ZGre    G    T        0      0        2 
   1   chr1_70106643     ZHar    G    T        0      0        2 
   1   chr1_70106643   Sample    G    T        0      0        2 
   1   chr1_70115821     AAsi    A    C        0      0        2 
   1   chr1_70115821     AKia    A    C        0      0        2 
   1   chr1_70115821     AOna    A    C        0      0        2 
   1   chr1_70115821     ASom    A    C        0      0        2 
   1   chr1_70115821     HCab    A    C        1      2        2 
   1   chr1_70115821     HPrz    A    C        1      2        2 
   1   chr1_70115821     ZBoe    A    C        0      0        2 
   1   chr1_70115821     ZGre    A    C        0      0        2 
   1   chr1_70115821     ZHar    A    C        0      0        2 
   1   chr1_70115821   Sample    A    C        0      0        2 
   1   chr1_70133345     AAsi    A    C        0      0        2 
   1   chr1_70133345     AKia    A    C        0      0        2 
   1   chr1_70133345     AOna    A    C      0.5      1        2 
   1   chr1_70133345     ASom    A    C        0      0        2 
   1   chr1_70133345     HCab    A    C        0      0        2 
   1   chr1_70133345     HPrz    A    C        0      0        2 
   1   chr1_70133345     ZBoe    A    C        0      0        2 
   1   chr1_70133345     ZGre    A    C        0      0        2 
   1   chr1_70133345     ZHar    A    C        0      0        2 
   1   chr1_70133345   Sample    A    C        0      0        2 
   1   chr1_70140612     AAsi    C    A        0      0        2 
   1   chr1_70140612     AKia    C    A        0      0        2 
   1   chr1_70140612     AOna    C    A        0      0        2 
   1   chr1_70140612     ASom    C    A        0      0        2 
   1   chr1_70140612     HCab    C    A        0      0        2 
   1   chr1_70140612     HPrz    C    A        0      0        2 
   1   chr1_70140612     ZBoe    C    A        0      0        2 
   1   chr1_70140612     ZGre    C    A        0      0        2 
   1   chr1_70140612     ZHar    C    A        1      2        2 
   1   chr1_70140612   Sample    C    A        0      0        2 
   1   chr1_70146443     AAsi    G    C        0      0        2 
   1   chr1_70146443     AKia    G    C        0      0        2 
   1   chr1_70146443     AOna    G    C        0      0        2 
   1   chr1_70146443     ASom    G    C        0      0        2 
   1   chr1_70146443     HCab    G    C      0.5      1        2 
   1   chr1_70146443     HPrz    G    C        1      2        2 
   1   chr1_70146443     ZBoe    G    C        0      0        2 
   1   chr1_70146443     ZGre    G    C        0      0        2 
   1   chr1_70146443     ZHar    G    C        0      0        2 
   1   chr1_70146443   Sample    G    C        0      0        2 
   1   chr1_70147706     AAsi    T    A        0      0        2 
   1   chr1_70147706     AKia    T    A        0      0        2 
   1   chr1_70147706     AOna    T    A        0      0        2 
   1   chr1_70147706     ASom    T    A        0      0        2 
   1   chr1_70147706     HCab    T    A        0      0        2 
   1   chr1_70147706     HPrz    T    A        0      0        2 
   1   chr1_70147706     ZBoe    T    A        0      0        2 
   1   chr1_70147706     ZGre    T    A        1      2        2 
   1   chr1_70147706     ZHar    T    A        0      0        2 
   1   chr1_70147706   Sample    T    A        0      0        2 
   1   chr1_70150935     AAsi    G    C        0      0        2 
   1   chr1_70150935     AKia    G    C      0.5      1        2 
   1   chr1_70150935     AOna    G    C        0      0        2 
   1   chr1_70150935     ASom    G    C        0      0        2 
   1   chr1_70150935     HCab    G    C        0      0        2 
   1   chr1_70150935     HPrz    G    C        0      0        2 
   1   chr1_70150935     ZBoe    G    C        0      0        2 
   1   chr1_70150935     ZGre    G    C        0      0        2 
   1   chr1_70150935     ZHar    G    C        0      0        2 
   1   chr1_70150935   Sample    G    C        0      0        2 
   1   chr1_70152567     AAsi    T    G        0      0        2 
   1   chr1_70152567     AKia    T    G        0      0        2 
   1   chr1_70152567     AOna    T    G        0      0        2 
   1   chr1_70152567     ASom    T    G        0      0        2 
   1   chr1_70152567     HCab    T    G        0      0        2 
   1   chr1_70152567     HPrz    T    G        0      0        2 
   1   chr1_70152567     ZBoe    T    G        1      2        2 
   1   chr1_70152567     ZGre    T    G        0      0        2 
   1   chr1_70152567     ZHar    T    G        0      0        2 
   1   chr1_70152567   Sample    T    G        0      0        2 
   1   chr1_70166720     AAsi    C    G        0      0        2 
   1   chr1_70166720     AKia    C    G        0      0        2 
   1   chr1_70166720     AOna    C    G        0      0        2 
   1   chr1_70166720     ASom    C    G        0      0        2 
   1   chr1_70166720     HCab    C    G        0      0        2 
   1   chr1_70166720     HPrz    C    G      0.5      1        2 
   1   chr1_70166720     ZBoe    C    G        0      0        2 
   1   chr1_70166720     ZGre    C    G        0      0        2 
   1   chr1_70166720     ZHar    C    G        0      0        2 
   1   chr1_70166720   Sample    C    G        0      0        2 
   1   chr1_70169966     AAsi    G    C        0      0        2 
   1   chr1_70169966     AKia    G    C        0      0        2 
   1   chr1_70169966     AOna    G    C        0      0        2 
   1   chr1_70169966     ASom    G    C      0.5      1        2 
   1   chr1_70169966     HCab    G    C        0      0        2 
   1   chr1_70169966     HPrz    G    C        0      0        2 
   1   chr1_70169966     ZBoe    G    C        0      0        2 
   1   chr1_70169966     ZGre    G    C        0      0        2 
   1   chr1_70169966     ZHar    G    C        0      0        2 
   1   chr1_70169966   Sample    G    C        0      0        2 
   1   chr1_70190013     AAsi    A    C        0      0        2 
   1   chr1_70190013     AKia    A    C        0      0        2 
   1   chr1_70190013     AOna    A    C        0      0        2 
   1   chr1_70190013     ASom    A    C        0      0        2 
   1   chr1_70190013     HCab    A    C        0      0        2 
   1   chr1_70190013     HPrz    A    C      0.5      1        2 
   1   chr1_70190013     ZBoe    A    C        0      0        2 
   1   chr1_70190013     ZGre    A    C        0      0        2 
   1   chr1_70190013     ZHar    A    C        0      0        2 
   1   chr1_70190013   Sample    A    C        0      0        2 
   1   chr1_70193366     AAsi    A    C        0      0        2 
   1   chr1_70193366     AKia    A    C      0.5      1        2 
   1   chr1_70193366     AOna    A    C        0      0        2 
   1   chr1_70193366     ASom    A    C        0      0        2 
   1   chr1_70193366     HCab    A    C        0      0        2 
   1   chr1_70193366     HPrz    A    C        0      0        2 
   1   chr1_70193366     ZBoe    A    C        0      0        2 
   1   chr1_70193366     ZGre    A    C        0      0        2 
   1   chr1_70193366     ZHar    A    C        0      0        2 
   1   chr1_70193366   Sample    A    C        0      0        2 
   1   chr1_70201043     AAsi    C    G        0      0        2 
   1   chr1_70201043     AKia    C    G        0      0        2 
   1   chr1_70201043     AOna    C    G        0      0        2 
   1   chr1_70201043     ASom    C    G        0      0        2 
   1   chr1_70201043     HCab    C    G        0      0        2 
   1   chr1_70201043     HPrz    C    G        0      0        2 
   1   chr1_70201043     ZBoe    C    G        0      0        2 
   1   chr1_70201043     ZGre    C    G        0      0        2 
   1   chr1_70201043     ZHar    C    G        1      2        2 
   1   chr1_70201043   Sample    C    G        0      0        2 
   1   chr1_70211338     AAsi    C    G        0      0        2 
   1   chr1_70211338     AKia    C    G        0      0        2 
   1   chr1_70211338     AOna    C    G        0      0        2 
   1   chr1_70211338     ASom    C    G      0.5      1        2 
   1   chr1_70211338     HCab    C    G        0      0        2 
   1   chr1_70211338     HPrz    C    G        0      0        2 
   1   chr1_70211338     ZBoe    C    G        0      0        2 
   1   chr1_70211338     ZGre    C    G        0      0        2 
   1   chr1_70211338     ZHar    C    G        0      0        2 
   1   chr1_70211338   Sample    C    G        0      0        2 
   1   chr1_70253595     AAsi    T    A        1      2        2 
   1   chr1_70253595     AKia    T    A        0      0        2 
   1   chr1_70253595     AOna    T    A        0      0        2 
   1   chr1_70253595     ASom    T    A        1      2        2 
   1   chr1_70253595     HCab    T    A        0      0        2 
   1   chr1_70253595     HPrz    T    A        0      0        2 
   1   chr1_70253595     ZBoe    T    A        0      0        2 
   1   chr1_70253595     ZGre    T    A        0      0        2 
   1   chr1_70253595     ZHar    T    A        0      0        2 
   1   chr1_70253595   Sample    T    A        1      2        2 
   1   chr1_70261816     AAsi    C    A        0      0        2 
   1   chr1_70261816     AKia    C    A        0      0        2 
   1   chr1_70261816     AOna    C    A        0      0        2 
   1   chr1_70261816     ASom    C    A        0      0        2 
   1   chr1_70261816     HCab    C    A        0      0        2 
   1   chr1_70261816     HPrz    C    A        0      0        2 
   1   chr1_70261816     ZBoe    C    A      0.5      1        2 
   1   chr1_70261816     ZGre    C    A        0      0        2 
   1   chr1_70261816     ZHar    C    A        0      0        2 
   1   chr1_70261816   Sample    C    A        0      0        2 
   1   chr1_70265845     AAsi    G    T        0      0        2 
   1   chr1_70265845     AKia    G    T        0      0        2 
   1   chr1_70265845     AOna    G    T        0      0        2 
   1   chr1_70265845     ASom    G    T        0      0        2 
   1   chr1_70265845     HCab    G    T        0      0        2 
   1   chr1_70265845     HPrz    G    T        0      0        2 
   1   chr1_70265845     ZBoe    G    T        0      0        2 
   1   chr1_70265845     ZGre    G    T      0.5      1        2 
   1   chr1_70265845     ZHar    G    T        0      0        2 
   1   chr1_70265845   Sample    G    T        0      0        2 
   1   chr1_70269001     AAsi    G    T        0      0        2 
   1   chr1_70269001     AKia    G    T        0      0        2 
   1   chr1_70269001     AOna    G    T        0      0        2 
   1   chr1_70269001     ASom    G    T        0      0        2 
   1   chr1_70269001     HCab    G    T        0      0        2 
   1   chr1_70269001     HPrz    G    T      0.5      1        2 
   1   chr1_70269001     ZBoe    G    T        0      0        2 
   1   chr1_70269001     ZGre    G    T        0      0        2 
   1   chr1_70269001     ZHar    G    T        0      0        2 
   1   chr1_70269001   Sample    G    T        0      0        2 
   1   chr1_70278324     AAsi    C    G        0      0        2 
   1   chr1_70278324     AKia    C    G        0      0        2 
   1   chr1_70278324     AOna    C    G        0      0        2 
   1   chr1_70278324     ASom    C    G        0      0        2 
   1   chr1_70278324     HCab    C    G        1      2        2 
   1   chr1_70278324     HPrz    C    G        1      2        2 
   1   chr1_70278324     ZBoe    C    G        0      0        2 
   1   chr1_70278324     ZGre    C    G        0      0        2 
   1   chr1_70278324     ZHar    C    G        0      0        2 
   1   chr1_70278324   Sample    C    G        0      0        2 
   1   chr1_70278644     AAsi    G    C        0      0        2 
   1   chr1_70278644     AKia    G    C        0      0        2 
   1   chr1_70278644     AOna    G    C        0      0        2 
   1   chr1_70278644     ASom    G    C        0      0        2 
   1   chr1_70278644     HCab    G    C        1      2        2 
   1   chr1_70278644     HPrz    G    C        1      2        2 
   1   chr1_70278644     ZBoe    G    C        0      0        2 
   1   chr1_70278644     ZGre    G    C        0      0        2 
   1   chr1_70278644     ZHar    G    C        0      0        2 
   1   chr1_70278644   Sample    G    C        0      0        2 
   1   chr1_70284850     AAsi    G    T        0      0        2 
   1   chr1_70284850     AKia    G    T        0      0        2 
   1   chr1_70284850     AOna    G    T        0      0        2 
   1   chr1_70284850     ASom    G    T        0      0        2 
   1   chr1_70284850     HCab    G    T        0      0        2 
   1   chr1_70284850     HPrz    G    T        0      0        2 
   1   chr1_70284850     ZBoe    G    T        0      0        2 
   1   chr1_70284850     ZGre    G    T        0      0        2 
   1   chr1_70284850     ZHar    G    T      0.5      1        2 
   1   chr1_70284850   Sample    G    T        0      0        2 
   1   chr1_70305821     AAsi    T    G        0      0        2 
   1   chr1_70305821     AKia    T    G        0      0        2 
   1   chr1_70305821     AOna    T    G        0      0        2 
   1   chr1_70305821     ASom    T    G        0      0        2 
   1   chr1_70305821     HCab    T    G        0      0        2 
   1   chr1_70305821     HPrz    T    G        0      0        2 
   1   chr1_70305821     ZBoe    T    G        1      2        2 
   1   chr1_70305821     ZGre    T    G        0      0        2 
   1   chr1_70305821     ZHar    T    G        0      0        2 
   1   chr1_70305821   Sample    T    G        0      0        2 
   1   chr1_70308290     AAsi    G    T        0      0        2 
   1   chr1_70308290     AKia    G    T        0      0        2 
   1   chr1_70308290     AOna    G    T        0      0        2 
   1   chr1_70308290     ASom    G    T      0.5      1        2 
   1   chr1_70308290     HCab    G    T        0      0        2 
   1   chr1_70308290     HPrz    G    T        0      0        2 
   1   chr1_70308290     ZBoe    G    T        0      0        2 
   1   chr1_70308290     ZGre    G    T        0      0        2 
   1   chr1_70308290     ZHar    G    T        0      0        2 
   1   chr1_70308290   Sample    G    T        0      0        2 
   1   chr1_70342330     AAsi    A    T        0      0        2 
   1   chr1_70342330     AKia    A    T        0      0        2 
   1   chr1_70342330     AOna    A    T        0      0        2 
   1   chr1_70342330     ASom    A    T        0      0        2 
   1   chr1_70342330     HCab    A    T      0.5      1        2 
   1   chr1_70342330     HPrz    A    T      0.5      1        2 
   1   chr1_70342330     ZBoe    A    T        0      0        2 
   1   chr1_70342330     ZGre    A    T        0      0        2 
   1   chr1_70342330     ZHar    A    T        0      0        2 
   1   chr1_70342330   Sample    A    T        0      0        2 
   1   chr1_70351970     AAsi    G    C        0      0        2 
   1   chr1_70351970     AKia    G    C        0      0        2 
   1   chr1_70351970     AOna    G    C        0      0        2 
   1   chr1_70351970     ASom    G    C      0.5      1        2 
   1   chr1_70351970     HCab    G    C        0      0        2 
   1   chr1_70351970     HPrz    G    C        0      0        2 
   1   chr1_70351970     ZBoe    G    C        0      0        2 
   1   chr1_70351970     ZGre    G    C        0      0        2 
   1   chr1_70351970     ZHar    G    C        0      0        2 
   1   chr1_70351970   Sample    G    C        0      0        2 
   1   chr1_70352917     AAsi    G    T        0      0        2 
   1   chr1_70352917     AKia    G    T        0      0        2 
   1   chr1_70352917     AOna    G    T        0      0        2 
   1   chr1_70352917     ASom    G    T        0      0        2 
   1   chr1_70352917     HCab    G    T        0      0        2 
   1   chr1_70352917     HPrz    G    T      0.5      1        2 
   1   chr1_70352917     ZBoe    G    T        0      0        2 
   1   chr1_70352917     ZGre    G    T        0      0        2 
   1   chr1_70352917     ZHar    G    T        0      0        2 
   1   chr1_70352917   Sample    G    T        0      0        2 
   1   chr1_70385043     AAsi    C    A        0      0        2 
   1   chr1_70385043     AKia    C    A        0      0        2 
   1   chr1_70385043     AOna    C    A        0      0        2 
   1   chr1_70385043     ASom    C    A        0      0        2 
   1   chr1_70385043     HCab    C    A        0      0        2 
   1   chr1_70385043     HPrz    C    A        0      0        2 
   1   chr1_70385043     ZBoe    C    A        0      0        2 
   1   chr1_70385043     ZGre    C    A        0      0        2 
   1   chr1_70385043     ZHar    C    A        1      2        2 
   1   chr1_70385043   Sample    C    A        0      0        2 
   1   chr1_70388594     AAsi    C    A      0.5      1        2 
   1   chr1_70388594     AKia    C    A        0      0        2 
   1   chr1_70388594     AOna    C    A        0      0        2 
   1   chr1_70388594     ASom    C    A        0      0        2 
   1   chr1_70388594     HCab    C    A        0      0        2 
   1   chr1_70388594     HPrz    C    A        0      0        2 
   1   chr1_70388594     ZBoe    C    A        0      0        2 
   1   chr1_70388594     ZGre    C    A        0      0        2 
   1   chr1_70388594     ZHar    C    A        0      0        2 
   1   chr1_70388594   Sample    C    A        0      0        2 
   1   chr1_70444559     AAsi    T    A        0      0        2 
   1   chr1_70444559     AKia    T    A        0      0        2 
   1   chr1_70444559     AOna    T    A        0      0        2 
   1   chr1_70444559     ASom    T    A        0      0        2 
   1   chr1_70444559     HCab    T    A        0      0        2 
   1   chr1_70444559     HPrz    T    A        0      0        2 
   1   chr1_70444559     ZBoe    T    A        0      0        2 
   1   chr1_70444559     ZGre    T    A        0      0        2 
   1   chr1_70444559     ZHar    T    A        1      2        2 
   1   chr1_70444559   Sample    T    A        0      0        2 
   1   chr1_70475477     AAsi    G    T        0      0        2 
   1   chr1_70475477     AKia    G    T        0      0        2 
   1   chr1_70475477     AOna    G    T        0      0        2 
   1   chr1_70475477     ASom    G    T        0      0        2 
   1   chr1_70475477     HCab    G    T        1      2        2 
   1   chr1_70475477     HPrz    G    T        1      2        2 
   1   chr1_70475477     ZBoe    G    T        0      0        2 
   1   chr1_70475477     ZGre    G    T        0      0        2 
   1   chr1_70475477     ZHar    G    T        0      0        2 
   1   chr1_70475477   Sample    G    T        0      0        2 
   1   chr1_70493463     AAsi    C    G        0      0        2 
   1   chr1_70493463     AKia    C    G        0      0        2 
   1   chr1_70493463     AOna    C    G        0      0        2 
   1   chr1_70493463     ASom    C    G        0      0        2 
   1   chr1_70493463     HCab    C    G      0.5      1        2 
   1   chr1_70493463     HPrz    C    G        1      2        2 
   1   chr1_70493463     ZBoe    C    G        0      0        2 
   1   chr1_70493463     ZGre    C    G        0      0        2 
   1   chr1_70493463     ZHar    C    G        0      0        2 
   1   chr1_70493463   Sample    C    G        0      0        2 
   1   chr1_70530502     AAsi    G    T        0      0        2 
   1   chr1_70530502     AKia    G    T        0      0        2 
   1   chr1_70530502     AOna    G    T      0.5      1        2 
   1   chr1_70530502     ASom    G    T        0      0        2 
   1   chr1_70530502     HCab    G    T        0      0        2 
   1   chr1_70530502     HPrz    G    T        0      0        2 
   1   chr1_70530502     ZBoe    G    T        0      0        2 
   1   chr1_70530502     ZGre    G    T        0      0        2 
   1   chr1_70530502     ZHar    G    T        0      0        2 
   1   chr1_70530502   Sample    G    T        0      0        2 
   1   chr1_70538135     AAsi    C    A        0      0        2 
   1   chr1_70538135     AKia    C    A        0      0        2 
   1   chr1_70538135     AOna    C    A      0.5      1        2 
   1   chr1_70538135     ASom    C    A        0      0        2 
   1   chr1_70538135     HCab    C    A        0      0        2 
   1   chr1_70538135     HPrz    C    A        0      0        2 
   1   chr1_70538135     ZBoe    C    A        0      0        2 
   1   chr1_70538135     ZGre    C    A        0      0        2 
   1   chr1_70538135     ZHar    C    A        0      0        2 
   1   chr1_70538135   Sample    C    A        0      0        2 
   1   chr1_70540719     AAsi    T    G        0      0        2 
   1   chr1_70540719     AKia    T    G        0      0        2 
   1   chr1_70540719     AOna    T    G      0.5      1        2 
   1   chr1_70540719     ASom    T    G      0.5      1        2 
   1   chr1_70540719     HCab    T    G        0      0        2 
   1   chr1_70540719     HPrz    T    G        0      0        2 
   1   chr1_70540719     ZBoe    T    G      0.5      1        2 
   1   chr1_70540719     ZGre    T    G        1      2        2 
   1   chr1_70540719     ZHar    T    G        1      2        2 
   1   chr1_70540719   Sample    T    G        0      0        2 
   1   chr1_70558894     AAsi    C    G        0      0        2 
   1   chr1_70558894     AKia    C    G        0      0        2 
   1   chr1_70558894     AOna    C    G        0      0        2 
   1   chr1_70558894     ASom    C    G        0      0        2 
   1   chr1_70558894     HCab    C    G        1      2        2 
   1   chr1_70558894     HPrz    C    G        1      2        2 
   1   chr1_70558894     ZBoe    C    G        0      0        2 
   1   chr1_70558894     ZGre    C    G        0      0        2 
   1   chr1_70558894     ZHar    C    G        0      0        2 
   1   chr1_70558894   Sample    C    G        0      0        2 
   1   chr1_70565229     AAsi    G    C        0      0        2 
   1   chr1_70565229     AKia    G    C        0      0        2 
   1   chr1_70565229     AOna    G    C        0      0        2 
   1   chr1_70565229     ASom    G    C        0      0        2 
   1   chr1_70565229     HCab    G    C        0      0        2 
   1   chr1_70565229     HPrz    G    C        1      2        2 
   1   chr1_70565229     ZBoe    G    C        0      0        2 
   1   chr1_70565229     ZGre    G    C        0      0        2 
   1   chr1_70565229     ZHar    G    C        0      0        2 
   1   chr1_70565229   Sample    G    C        0      0        2 
   1   chr1_70574173     AAsi    A    T        0      0        2 
   1   chr1_70574173     AKia    A    T        0      0        2 
   1   chr1_70574173     AOna    A    T        0      0        2 
   1   chr1_70574173     ASom    A    T      0.5      1        2 
   1   chr1_70574173     HCab    A    T        0      0        2 
   1   chr1_70574173     HPrz    A    T        0      0        2 
   1   chr1_70574173     ZBoe    A    T        0      0        2 
   1   chr1_70574173     ZGre    A    T        0      0        2 
   1   chr1_70574173     ZHar    A    T        0      0        2 
   1   chr1_70574173   Sample    A    T        0      0        2 
   1   chr1_70610832     AAsi    G    T        0      0        2 
   1   chr1_70610832     AKia    G    T        0      0        2 
   1   chr1_70610832     AOna    G    T      0.5      1        2 
   1   chr1_70610832     ASom    G    T        0      0        2 
   1   chr1_70610832     HCab    G    T        0      0        2 
   1   chr1_70610832     HPrz    G    T        0      0        2 
   1   chr1_70610832     ZBoe    G    T        0      0        2 
   1   chr1_70610832     ZGre    G    T        0      0        2 
   1   chr1_70610832     ZHar    G    T        0      0        2 
   1   chr1_70610832   Sample    G    T        0      0        2 
   1   chr1_70630344     AAsi    C    A        0      0        2 
   1   chr1_70630344     AKia    C    A        0      0        2 
   1   chr1_70630344     AOna    C    A        0      0        2 
   1   chr1_70630344     ASom    C    A        0      0        2 
   1   chr1_70630344     HCab    C    A        0      0        2 
   1   chr1_70630344     HPrz    C    A        0      0        2 
   1   chr1_70630344     ZBoe    C    A        0      0        2 
   1   chr1_70630344     ZGre    C    A        0      0        2 
   1   chr1_70630344     ZHar    C    A        1      2        2 
   1   chr1_70630344   Sample    C    A        0      0        2 
   1   chr1_70667185     AAsi    G    C        0      0        2 
   1   chr1_70667185     AKia    G    C        0      0        2 
   1   chr1_70667185     AOna    G    C        0      0        2 
   1   chr1_70667185     ASom    G    C      0.5      1        2 
   1   chr1_70667185     HCab    G    C        0      0        2 
   1   chr1_70667185     HPrz    G    C        0      0        2 
   1   chr1_70667185     ZBoe    G    C        0      0        2 
   1   chr1_70667185     ZGre    G    C        0      0        2 
   1   chr1_70667185     ZHar    G    C        0      0        2 
   1   chr1_70667185   Sample    G    C        0      0        2 
   1   chr1_70690936     AAsi    C    G        0      0        2 
   1   chr1_70690936     AKia    C    G        0      0        2 
   1   chr1_70690936     AOna    C    G        0      0        2 
   1   chr1_70690936     ASom    C    G        0      0        2 
   1   chr1_70690936     HCab    C    G        0      0        2 
   1   chr1_70690936     HPrz    C    G        0      0        2 
   1   chr1_70690936     ZBoe    C    G        0      0        2 
   1   chr1_70690936     ZGre    C    G        0      0        2 
   1   chr1_70690936     ZHar    C    G        1      2        2 
   1   chr1_70690936   Sample    C    G        0      0        2 
   1   chr1_70713954     AAsi    G    T        0      0        2 
   1   chr1_70713954     AKia    G    T        0      0        2 
   1   chr1_70713954     AOna    G    T        0      0        2 
   1   chr1_70713954     ASom    G    T        0      0        2 
   1   chr1_70713954     HCab    G    T        1      2        2 
   1   chr1_70713954     HPrz    G    T        1      2        2 
   1   chr1_70713954     ZBoe    G    T        0      0        2 
   1   chr1_70713954     ZGre    G    T        0      0        2 
   1   chr1_70713954     ZHar    G    T        0      0        2 
   1   chr1_70713954   Sample    G    T        0      0        2 
   1   chr1_70715132     AAsi    G    C        0      0        2 
   1   chr1_70715132     AKia    G    C        0      0        2 
   1   chr1_70715132     AOna    G    C        0      0        2 
   1   chr1_70715132     ASom    G    C        0      0        2 
   1   chr1_70715132     HCab    G    C        0      0        2 
   1   chr1_70715132     HPrz    G    C        0      0        2 
   1   chr1_70715132     ZBoe    G    C        1      2        2 
   1   chr1_70715132     ZGre    G    C        0      0        2 
   1   chr1_70715132     ZHar    G    C        0      0        2 
   1   chr1_70715132   Sample    G    C        0      0        2 
   1   chr1_70740866     AAsi    C    G      0.5      1        2 
   1   chr1_70740866     AKia    C    G        0      0        2 
   1   chr1_70740866     AOna    C    G        0      0        2 
   1   chr1_70740866     ASom    C    G        0      0        2 
   1   chr1_70740866     HCab    C    G        0      0        2 
   1   chr1_70740866     HPrz    C    G        0      0        2 
   1   chr1_70740866     ZBoe    C    G        0      0        2 
   1   chr1_70740866     ZGre    C    G        0      0        2 
   1   chr1_70740866     ZHar    C    G        0      0        2 
   1   chr1_70740866   Sample    C    G        0      0        2 
   1   chr1_70776269     AAsi    A    C        0      0        2 
   1   chr1_70776269     AKia    A    C        0      0        2 
   1   chr1_70776269     AOna    A    C        0      0        2 
   1   chr1_70776269     ASom    A    C        0      0        2 
   1   chr1_70776269     HCab    A    C        0      0        2 
   1   chr1_70776269     HPrz    A    C        0      0        2 
   1   chr1_70776269     ZBoe    A    C        0      0        2 
   1   chr1_70776269     ZGre    A    C        1      2        2 
   1   chr1_70776269     ZHar    A    C        0      0        2 
   1   chr1_70776269   Sample    A    C        0      0        2 
   1   chr1_70815741     AAsi    G    T        1      2        2 
   1   chr1_70815741     AKia    G    T        0      0        2 
   1   chr1_70815741     AOna    G    T        0      0        2 
   1   chr1_70815741     ASom    G    T        1      2        2 
   1   chr1_70815741     HCab    G    T        0      0        2 
   1   chr1_70815741     HPrz    G    T        0      0        2 
   1   chr1_70815741     ZBoe    G    T        0      0        2 
   1   chr1_70815741     ZGre    G    T        0      0        2 
   1   chr1_70815741     ZHar    G    T        0      0        2 
   1   chr1_70815741   Sample    G    T        1      2        2 
   1   chr1_70839551     AAsi    G    T        0      0        2 
   1   chr1_70839551     AKia    G    T        0      0        2 
   1   chr1_70839551     AOna    G    T        0      0        2 
   1   chr1_70839551     ASom    G    T        0      0        2 
   1   chr1_70839551     HCab    G    T        0      0        2 
   1   chr1_70839551     HPrz    G    T        0      0        2 
   1   chr1_70839551     ZBoe    G    T        1      2        2 
   1   chr1_70839551     ZGre    G    T        0      0        2 
   1   chr1_70839551     ZHar    G    T      0.5      1        2 
   1   chr1_70839551   Sample    G    T        0      0        2 
   1   chr1_70851492     AAsi    T    G        0      0        2 
   1   chr1_70851492     AKia    T    G        1      2        2 
   1   chr1_70851492     AOna    T    G        0      0        2 
   1   chr1_70851492     ASom    T    G        0      0        2 
   1   chr1_70851492     HCab    T    G        0      0        2 
   1   chr1_70851492     HPrz    T    G        0      0        2 
   1   chr1_70851492     ZBoe    T    G        0      0        2 
   1   chr1_70851492     ZGre    T    G        0      0        2 
   1   chr1_70851492     ZHar    T    G        0      0        2 
   1   chr1_70851492   Sample    T    G        0      0        2 
   1   chr1_70883791     AAsi    C    A        0      0        2 
   1   chr1_70883791     AKia    C    A        0      0        2 
   1   chr1_70883791     AOna    C    A        0      0        2 
   1   chr1_70883791     ASom    C    A        0      0        2 
   1   chr1_70883791     HCab    C    A        0      0        2 
   1   chr1_70883791     HPrz    C    A        0      0        2 
   1   chr1_70883791     ZBoe    C    A        0      0        2 
   1   chr1_70883791     ZGre    C    A        0      0        2 
   1   chr1_70883791     ZHar    C    A        1      2        2 
   1   chr1_70883791   Sample    C    A        0      0        2 
   1   chr1_70891287     AAsi    G    T        1      2        2 
   1   chr1_70891287     AKia    G    T        0      0        2 
   1   chr1_70891287     AOna    G    T        0      0        2 
   1   chr1_70891287     ASom    G    T        1      2        2 
   1   chr1_70891287     HCab    G    T        0      0        2 
   1   chr1_70891287     HPrz    G    T        0      0        2 
   1   chr1_70891287     ZBoe    G    T        0      0        2 
   1   chr1_70891287     ZGre    G    T        0      0        2 
   1   chr1_70891287     ZHar    G    T        0      0        2 
   1   chr1_70891287   Sample    G    T        1      2        2 
   1   chr1_70911412     AAsi    A    T        0      0        2 
   1   chr1_70911412     AKia    A    T        0      0        2 
   1   chr1_70911412     AOna    A    T        1      2        2 
   1   chr1_70911412     ASom    A    T        0      0        2 
   1   chr1_70911412     HCab    A    T        0      0        2 
   1   chr1_70911412     HPrz    A    T        0      0        2 
   1   chr1_70911412     ZBoe    A    T        0      0        2 
   1   chr1_70911412     ZGre    A    T        0      0        2 
   1   chr1_70911412     ZHar    A    T        0      0        2 
   1   chr1_70911412   Sample    A    T        0      0        2 
   1   chr1_70912528     AAsi    T    G        0      0        2 
   1   chr1_70912528     AKia    T    G        0      0        2 
   1   chr1_70912528     AOna    T    G        0      0        2 
   1   chr1_70912528     ASom    T    G        0      0        2 
   1   chr1_70912528     HCab    T    G        0      0        2 
   1   chr1_70912528     HPrz    T    G        0      0        2 
   1   chr1_70912528     ZBoe    T    G      0.5      1        2 
   1   chr1_70912528     ZGre    T    G        0      0        2 
   1   chr1_70912528     ZHar    T    G        0      0        2 
   1   chr1_70912528   Sample    T    G        0      0        2 
   1   chr1_70956376     AAsi    C    A        1      2        2 
   1   chr1_70956376     AKia    C    A        0      0        2 
   1   chr1_70956376     AOna    C    A        1      2        2 
   1   chr1_70956376     ASom    C    A        1      2        2 
   1   chr1_70956376     HCab    C    A        0      0        2 
   1   chr1_70956376     HPrz    C    A        0      0        2 
   1   chr1_70956376     ZBoe    C    A        0      0        2 
   1   chr1_70956376     ZGre    C    A        0      0        2 
   1   chr1_70956376     ZHar    C    A        0      0        2 
   1   chr1_70956376   Sample    C    A        1      2        2 
   1   chr1_70956967     AAsi    C    G        0      0        2 
   1   chr1_70956967     AKia    C    G        0      0        2 
   1   chr1_70956967     AOna    C    G        0      0        2 
   1   chr1_70956967     ASom    C    G        0      0        2 
   1   chr1_70956967     HCab    C    G        0      0        2 
   1   chr1_70956967     HPrz    C    G        0      0        2 
   1   chr1_70956967     ZBoe    C    G      0.5      1        2 
   1   chr1_70956967     ZGre    C    G        0      0        2 
   1   chr1_70956967     ZHar    C    G        0      0        2 
   1   chr1_70956967   Sample    C    G        0      0        2 
   1   chr1_70959812     AAsi    C    A        0      0        2 
   1   chr1_70959812     AKia    C    A        0      0        2 
   1   chr1_70959812     AOna    C    A        0      0        2 
   1   chr1_70959812     ASom    C    A        0      0        2 
   1   chr1_70959812     HCab    C    A        1      2        2 
   1   chr1_70959812     HPrz    C    A        1      2        2 
   1   chr1_70959812     ZBoe    C    A        0      0        2 
   1   chr1_70959812     ZGre    C    A        0      0        2 
   1   chr1_70959812     ZHar    C    A        0      0        2 
   1   chr1_70959812   Sample    C    A        0      0        2 
   1   chr1_70967169     AAsi    G    C        1      2        2 
   1   chr1_70967169     AKia    G    C        0      0        2 
   1   chr1_70967169     AOna    G    C        0      0        2 
   1   chr1_70967169     ASom    G    C        1      2        2 
   1   chr1_70967169     HCab    G    C        0      0        2 
   1   chr1_70967169     HPrz    G    C        0      0        2 
   1   chr1_70967169     ZBoe    G    C        0      0        2 
   1   chr1_70967169     ZGre    G    C        0      0        2 
   1   chr1_70967169     ZHar    G    C        0      0        2 
   1   chr1_70967169   Sample    G    C        1      2        2 
   1   chr1_70976018     AAsi    T    G        0      0        2 
   1   chr1_70976018     AKia    T    G        0      0        2 
   1   chr1_70976018     AOna    T    G        0      0        2 
   1   chr1_70976018     ASom    T    G        0      0        2 
   1   chr1_70976018     HCab    T    G        0      0        2 
   1   chr1_70976018     HPrz    T    G        0      0        2 
   1   chr1_70976018     ZBoe    T    G      0.5      1        2 
   1   chr1_70976018     ZGre    T    G        0      0        2 
   1   chr1_70976018     ZHar    T    G        0      0        2 
   1   chr1_70976018   Sample    T    G        0      0        2 
   1   chr1_70977864     AAsi    A    T        0      0        2 
   1   chr1_70977864     AKia    A    T        1      2        2 
   1   chr1_70977864     AOna    A    T        0      0        2 
   1   chr1_70977864     ASom    A    T        0      0        2 
   1   chr1_70977864     HCab    A    T        0      0        2 
   1   chr1_70977864     HPrz    A    T        0      0        2 
   1   chr1_70977864     ZBoe    A    T        0      0        2 
   1   chr1_70977864     ZGre    A    T        0      0        2 
   1   chr1_70977864     ZHar    A    T        0      0        2 
   1   chr1_70977864   Sample    A    T        0      0        2 
   1   chr1_71063847     AAsi    C    G        0      0        2 
   1   chr1_71063847     AKia    C    G        0      0        2 
   1   chr1_71063847     AOna    C    G        0      0        2 
   1   chr1_71063847     ASom    C    G        0      0        2 
   1   chr1_71063847     HCab    C    G        1      2        2 
   1   chr1_71063847     HPrz    C    G        1      2        2 
   1   chr1_71063847     ZBoe    C    G        0      0        2 
   1   chr1_71063847     ZGre    C    G        0      0        2 
   1   chr1_71063847     ZHar    C    G        0      0        2 
   1   chr1_71063847   Sample    C    G        0      0        2 
   1   chr1_71065632     AAsi    G    C        1      2        2 
   1   chr1_71065632     AKia    G    C      0.5      1        2 
   1   chr1_71065632     AOna    G    C        0      0        2 
   1   chr1_71065632     ASom    G    C        1      2        2 
   1   chr1_71065632     HCab    G    C        0      0        2 
   1   chr1_71065632     HPrz    G    C        0      0        2 
   1   chr1_71065632     ZBoe    G    C        0      0        2 
   1   chr1_71065632     ZGre    G    C        0      0        2 
   1   chr1_71065632     ZHar    G    C        0      0        2 
   1   chr1_71065632   Sample    G    C        1      2        2 
   1   chr1_71065906     AAsi    G    T        0      0        2 
   1   chr1_71065906     AKia    G    T      0.5      1        2 
   1   chr1_71065906     AOna    G    T        1      2        2 
   1   chr1_71065906     ASom    G    T        0      0        2 
   1   chr1_71065906     HCab    G    T        0      0        2 
   1   chr1_71065906     HPrz    G    T        0      0        2 
   1   chr1_71065906     ZBoe    G    T        0      0        2 
   1   chr1_71065906     ZGre    G    T        0      0        2 
   1   chr1_71065906     ZHar    G    T        0      0        2 
   1   chr1_71065906   Sample    G    T        0      0        2 
   1   chr1_71071617     AAsi    T    G        0      0        2 
   1   chr1_71071617     AKia    T    G        0      0        2 
   1   chr1_71071617     AOna    T    G        0      0        2 
   1   chr1_71071617     ASom    T    G        0      0        2 
   1   chr1_71071617     HCab    T    G        0      0        2 
   1   chr1_71071617     HPrz    T    G        0      0        2 
   1   chr1_71071617     ZBoe    T    G        0      0        2 
   1   chr1_71071617     ZGre    T    G      0.5      1        2 
   1   chr1_71071617     ZHar    T    G        0      0        2 
   1   chr1_71071617   Sample    T    G        0      0        2 
   1   chr1_71110833     AAsi    C    G        0      0        2 
   1   chr1_71110833     AKia    C    G        0      0        2 
   1   chr1_71110833     AOna    C    G        0      0        2 
   1   chr1_71110833     ASom    C    G        0      0        2 
   1   chr1_71110833     HCab    C    G        1      2        2 
   1   chr1_71110833     HPrz    C    G      0.5      1        2 
   1   chr1_71110833     ZBoe    C    G        0      0        2 
   1   chr1_71110833     ZGre    C    G        0      0        2 
   1   chr1_71110833     ZHar    C    G        0      0        2 
   1   chr1_71110833   Sample    C    G        0      0        2 
   1   chr1_71110939     AAsi    G    T        0      0        2 
   1   chr1_71110939     AKia    G    T        0      0        2 
   1   chr1_71110939     AOna    G    T        0      0        2 
   1   chr1_71110939     ASom    G    T        0      0        2 
   1   chr1_71110939     HCab    G    T        0      0        2 
   1   chr1_71110939     HPrz    G    T        0      0        2 
   1   chr1_71110939     ZBoe    G    T        0      0        2 
   1   chr1_71110939     ZGre    G    T        0      0        2 
   1   chr1_71110939     ZHar    G    T      0.5      1        2 
   1   chr1_71110939   Sample    G    T        0      0        2 
   1   chr1_71116884     AAsi    G    C        0      0        2 
   1   chr1_71116884     AKia    G    C        0      0        2 
   1   chr1_71116884     AOna    G    C        0      0        2 
   1   chr1_71116884     ASom    G    C        0      0        2 
   1   chr1_71116884     HCab    G    C      0.5      1        2 
   1   chr1_71116884     HPrz    G    C        0      0        2 
   1   chr1_71116884     ZBoe    G    C        0      0        2 
   1   chr1_71116884     ZGre    G    C        0      0        2 
   1   chr1_71116884     ZHar    G    C        0      0        2 
   1   chr1_71116884   Sample    G    C        0      0        2 
   1   chr1_71120677     AAsi    G    C        0      0        2 
   1   chr1_71120677     AKia    G    C      0.5      1        2 
   1   chr1_71120677     AOna    G    C        0      0        2 
   1   chr1_71120677     ASom    G    C        0      0        2 
   1   chr1_71120677     HCab    G    C        0      0        2 
   1   chr1_71120677     HPrz    G    C        0      0        2 
   1   chr1_71120677     ZBoe    G    C        0      0        2 
   1   chr1_71120677     ZGre    G    C        0      0        2 
   1   chr1_71120677     ZHar    G    C        0      0        2 
   1   chr1_71120677   Sample    G    C        0      0        2 
   1   chr1_71125204     AAsi    T    A        0      0        2 
   1   chr1_71125204     AKia    T    A        0      0        2 
   1   chr1_71125204     AOna    T    A      0.5      1        2 
   1   chr1_71125204     ASom    T    A        0      0        2 
   1   chr1_71125204     HCab    T    A        0      0        2 
   1   chr1_71125204     HPrz    T    A        0      0        2 
   1   chr1_71125204     ZBoe    T    A        0      0        2 
   1   chr1_71125204     ZGre    T    A        0      0        2 
   1   chr1_71125204     ZHar    T    A        0      0        2 
   1   chr1_71125204   Sample    T    A        0      0        2 
   1   chr1_71133615     AAsi    T    G        0      0        2 
   1   chr1_71133615     AKia    T    G        0      0        2 
   1   chr1_71133615     AOna    T    G        0      0        2 
   1   chr1_71133615     ASom    T    G        0      0        2 
   1   chr1_71133615     HCab    T    G        0      0        2 
   1   chr1_71133615     HPrz    T    G        0      0        2 
   1   chr1_71133615     ZBoe    T    G      0.5      1        2 
   1   chr1_71133615     ZGre    T    G        1      2        2 
   1   chr1_71133615     ZHar    T    G        0      0        2 
   1   chr1_71133615   Sample    T    G        0      0        2 
   1   chr1_71161323     AAsi    C    A        0      0        2 
   1   chr1_71161323     AKia    C    A        0      0        2 
   1   chr1_71161323     AOna    C    A      0.5      1        2 
   1   chr1_71161323     ASom    C    A        0      0        2 
   1   chr1_71161323     HCab    C    A        0      0        2 
   1   chr1_71161323     HPrz    C    A        0      0        2 
   1   chr1_71161323     ZBoe    C    A        0      0        2 
   1   chr1_71161323     ZGre    C    A        0      0        2 
   1   chr1_71161323     ZHar    C    A        0      0        2 
   1   chr1_71161323   Sample    C    A        0      0        2 
   1   chr1_71163284     AAsi    C    G        0      0        2 
   1   chr1_71163284     AKia    C    G        0      0        2 
   1   chr1_71163284     AOna    C    G        1      2        2 
   1   chr1_71163284     ASom    C    G        0      0        2 
   1   chr1_71163284     HCab    C    G        0      0        2 
   1   chr1_71163284     HPrz    C    G        0      0        2 
   1   chr1_71163284     ZBoe    C    G        0      0        2 
   1   chr1_71163284     ZGre    C    G        0      0        2 
   1   chr1_71163284     ZHar    C    G        0      0        2 
   1   chr1_71163284   Sample    C    G        0      0        2 
   1   chr1_71163651     AAsi    T    G        0      0        2 
   1   chr1_71163651     AKia    T    G        0      0        2 
   1   chr1_71163651     AOna    T    G        0      0        2 
   1   chr1_71163651     ASom    T    G        0      0        2 
   1   chr1_71163651     HCab    T    G      0.5      1        2 
   1   chr1_71163651     HPrz    T    G      0.5      1        2 
   1   chr1_71163651     ZBoe    T    G        0      0        2 
   1   chr1_71163651     ZGre    T    G        0      0        2 
   1   chr1_71163651     ZHar    T    G        0      0        2 
   1   chr1_71163651   Sample    T    G        0      0        2 
   1   chr1_71186159     AAsi    C    A        0      0        2 
   1   chr1_71186159     AKia    C    A        0      0        2 
   1   chr1_71186159     AOna    C    A        0      0        2 
   1   chr1_71186159     ASom    C    A        0      0        2 
   1   chr1_71186159     HCab    C    A        0      0        2 
   1   chr1_71186159     HPrz    C    A      0.5      1        2 
   1   chr1_71186159     ZBoe    C    A        0      0        2 
   1   chr1_71186159     ZGre    C    A        0      0        2 
   1   chr1_71186159     ZHar    C    A        0      0        2 
   1   chr1_71186159   Sample    C    A        0      0        2 
   1   chr1_71189063     AAsi    T    G        0      0        2 
   1   chr1_71189063     AKia    T    G        0      0        2 
   1   chr1_71189063     AOna    T    G      0.5      1        2 
   1   chr1_71189063     ASom    T    G        0      0        2 
   1   chr1_71189063     HCab    T    G        0      0        2 
   1   chr1_71189063     HPrz    T    G        0      0        2 
   1   chr1_71189063     ZBoe    T    G        0      0        2 
   1   chr1_71189063     ZGre    T    G        0      0        2 
   1   chr1_71189063     ZHar    T    G        0      0        2 
   1   chr1_71189063   Sample    T    G        0      0        2 
   1   chr1_71207236     AAsi    G    T        0      0        2 
   1   chr1_71207236     AKia    G    T        0      0        2 
   1   chr1_71207236     AOna    G    T      0.5      1        2 
   1   chr1_71207236     ASom    G    T        0      0        2 
   1   chr1_71207236     HCab    G    T        0      0        2 
   1   chr1_71207236     HPrz    G    T        0      0        2 
   1   chr1_71207236     ZBoe    G    T        0      0        2 
   1   chr1_71207236     ZGre    G    T        0      0        2 
   1   chr1_71207236     ZHar    G    T        0      0        2 
   1   chr1_71207236   Sample    G    T        0      0        2 
   1   chr1_71215511     AAsi    T    G        0      0        2 
   1   chr1_71215511     AKia    T    G        0      0        2 
   1   chr1_71215511     AOna    T    G        0      0        2 
   1   chr1_71215511     ASom    T    G        0      0        2 
   1   chr1_71215511     HCab    T    G        0      0        2 
   1   chr1_71215511     HPrz    T    G        0      0        2 
   1   chr1_71215511     ZBoe    T    G        0      0        2 
   1   chr1_71215511     ZGre    T    G      0.5      1        2 
   1   chr1_71215511     ZHar    T    G        0      0        2 
   1   chr1_71215511   Sample    T    G        0      0        2 
   1   chr1_71229153     AAsi    G    T        0      0        2 
   1   chr1_71229153     AKia    G    T        0      0        2 
   1   chr1_71229153     AOna    G    T        0      0        2 
   1   chr1_71229153     ASom    G    T        0      0        2 
   1   chr1_71229153     HCab    G    T        1      2        2 
   1   chr1_71229153     HPrz    G    T        1      2        2 
   1   chr1_71229153     ZBoe    G    T        0      0        2 
   1   chr1_71229153     ZGre    G    T        0      0        2 
   1   chr1_71229153     ZHar    G    T        0      0        2 
   1   chr1_71229153   Sample    G    T        0      0        2 
   1   chr1_71236229     AAsi    G    C        0      0        2 
   1   chr1_71236229     AKia    G    C        0      0        2 
   1   chr1_71236229     AOna    G    C        0      0        2 
   1   chr1_71236229     ASom    G    C        0      0        2 
   1   chr1_71236229     HCab    G    C      0.5      1        2 
   1   chr1_71236229     HPrz    G    C        0      0        2 
   1   chr1_71236229     ZBoe    G    C        0      0        2 
   1   chr1_71236229     ZGre    G    C        0      0        2 
   1   chr1_71236229     ZHar    G    C        0      0        2 
   1   chr1_71236229   Sample    G    C        0      0        2 
   1   chr1_71238247     AAsi    T    G        0      0        2 
   1   chr1_71238247     AKia    T    G        0      0        2 
   1   chr1_71238247     AOna    T    G        0      0        2 
   1   chr1_71238247     ASom    T    G        0      0        2 
   1   chr1_71238247     HCab    T    G      0.5      1        2 
   1   chr1_71238247     HPrz    T    G        0      0        2 
   1   chr1_71238247     ZBoe    T    G        0      0        2 
   1   chr1_71238247     ZGre    T    G        0      0        2 
   1   chr1_71238247     ZHar    T    G        0      0        2 
   1   chr1_71238247   Sample    T    G        0      0        2 
   1   chr1_71269617     AAsi    A    T        0      0        2 
   1   chr1_71269617     AKia    A    T        0      0        2 
   1   chr1_71269617     AOna    A    T        0      0        2 
   1   chr1_71269617     ASom    A    T        0      0        2 
   1   chr1_71269617     HCab    A    T      0.5      1        2 
   1   chr1_71269617     HPrz    A    T        0      0        2 
   1   chr1_71269617     ZBoe    A    T        0      0        2 
   1   chr1_71269617     ZGre    A    T        0      0        2 
   1   chr1_71269617     ZHar    A    T        0      0        2 
   1   chr1_71269617   Sample    A    T        0      0        2 
   1   chr1_71284246     AAsi    G    C        0      0        2 
   1   chr1_71284246     AKia    G    C        0      0        2 
   1   chr1_71284246     AOna    G    C      0.5      1        2 
   1   chr1_71284246     ASom    G    C        0      0        2 
   1   chr1_71284246     HCab    G    C        0      0        2 
   1   chr1_71284246     HPrz    G    C        0      0        2 
   1   chr1_71284246     ZBoe    G    C        0      0        2 
   1   chr1_71284246     ZGre    G    C        0      0        2 
   1   chr1_71284246     ZHar    G    C        0      0        2 
   1   chr1_71284246   Sample    G    C        0      0        2 
   1   chr1_71363523     AAsi    C    G        0      0        2 
   1   chr1_71363523     AKia    C    G        0      0        2 
   1   chr1_71363523     AOna    C    G        0      0        2 
   1   chr1_71363523     ASom    C    G        0      0        2 
   1   chr1_71363523     HCab    C    G        0      0        2 
   1   chr1_71363523     HPrz    C    G        0      0        2 
   1   chr1_71363523     ZBoe    C    G        0      0        2 
   1   chr1_71363523     ZGre    C    G        1      2        2 
   1   chr1_71363523     ZHar    C    G        0      0        2 
   1   chr1_71363523   Sample    C    G        0      0        2 
   1   chr1_71468315     AAsi    C    A        0      0        2 
   1   chr1_71468315     AKia    C    A      0.5      1        2 
   1   chr1_71468315     AOna    C    A        0      0        2 
   1   chr1_71468315     ASom    C    A        0      0        2 
   1   chr1_71468315     HCab    C    A        0      0        2 
   1   chr1_71468315     HPrz    C    A        0      0        2 
   1   chr1_71468315     ZBoe    C    A        0      0        2 
   1   chr1_71468315     ZGre    C    A        0      0        2 
   1   chr1_71468315     ZHar    C    A        0      0        2 
   1   chr1_71468315   Sample    C    A        0      0        2 
   1   chr1_71470960     AAsi    G    C        0      0        2 
   1   chr1_71470960     AKia    G    C        0      0        2 
   1   chr1_71470960     AOna    G    C        0      0        2 
   1   chr1_71470960     ASom    G    C        0      0        2 
   1   chr1_71470960     HCab    G    C      0.5      1        2 
   1   chr1_71470960     HPrz    G    C      0.5      1        2 
   1   chr1_71470960     ZBoe    G    C        0      0        2 
   1   chr1_71470960     ZGre    G    C        0      0        2 
   1   chr1_71470960     ZHar    G    C        0      0        2 
   1   chr1_71470960   Sample    G    C        0      0        2 
   1   chr1_71482857     AAsi    G    C        0      0        2 
   1   chr1_71482857     AKia    G    C        0      0        2 
   1   chr1_71482857     AOna    G    C        0      0        2 
   1   chr1_71482857     ASom    G    C        0      0        2 
   1   chr1_71482857     HCab    G    C        0      0        2 
   1   chr1_71482857     HPrz    G    C        0      0        2 
   1   chr1_71482857     ZBoe    G    C        0      0        2 
   1   chr1_71482857     ZGre    G    C        1      2        2 
   1   chr1_71482857     ZHar    G    C        0      0        2 
   1   chr1_71482857   Sample    G    C        0      0        2 
   1   chr1_71575957     AAsi    G    C        0      0        2 
   1   chr1_71575957     AKia    G    C        0      0        2 
   1   chr1_71575957     AOna    G    C        0      0        2 
   1   chr1_71575957     ASom    G    C        0      0        2 
   1   chr1_71575957     HCab    G    C        1      2        2 
   1   chr1_71575957     HPrz    G    C        1      2        2 
   1   chr1_71575957     ZBoe    G    C        0      0        2 
   1   chr1_71575957     ZGre    G    C        0      0        2 
   1   chr1_71575957     ZHar    G    C        0      0        2 
   1   chr1_71575957   Sample    G    C        0      0        2 
   1   chr1_71613625     AAsi    G    C        0      0        2 
   1   chr1_71613625     AKia    G    C        0      0        2 
   1   chr1_71613625     AOna    G    C        0      0        2 
   1   chr1_71613625     ASom    G    C        0      0        2 
   1   chr1_71613625     HCab    G    C        0      0        2 
   1   chr1_71613625     HPrz    G    C        0      0        2 
   1   chr1_71613625     ZBoe    G    C        0      0        2 
   1   chr1_71613625     ZGre    G    C        0      0        2 
   1   chr1_71613625     ZHar    G    C        1      2        2 
   1   chr1_71613625   Sample    G    C        0      0        2 
   1   chr1_71621311     AAsi    G    T        0      0        2 
   1   chr1_71621311     AKia    G    T        0      0        2 
   1   chr1_71621311     AOna    G    T        0      0        2 
   1   chr1_71621311     ASom    G    T        0      0        2 
   1   chr1_71621311     HCab    G    T        1      2        2 
   1   chr1_71621311     HPrz    G    T        1      2        2 
   1   chr1_71621311     ZBoe    G    T        0      0        2 
   1   chr1_71621311     ZGre    G    T        0      0        2 
   1   chr1_71621311     ZHar    G    T        0      0        2 
   1   chr1_71621311   Sample    G    T        0      0        2 
   1   chr1_71628425     AAsi    C    G        0      0        2 
   1   chr1_71628425     AKia    C    G        0      0        2 
   1   chr1_71628425     AOna    C    G        0      0        2 
   1   chr1_71628425     ASom    C    G        0      0        2 
   1   chr1_71628425     HCab    C    G        0      0        2 
   1   chr1_71628425     HPrz    C    G      0.5      1        2 
   1   chr1_71628425     ZBoe    C    G        0      0        2 
   1   chr1_71628425     ZGre    C    G        0      0        2 
   1   chr1_71628425     ZHar    C    G        0      0        2 
   1   chr1_71628425   Sample    C    G        0      0        2 
   1   chr1_71663672     AAsi    G    C        0      0        2 
   1   chr1_71663672     AKia    G    C        0      0        2 
   1   chr1_71663672     AOna    G    C      0.5      1        2 
   1   chr1_71663672     ASom    G    C        0      0        2 
   1   chr1_71663672     HCab    G    C        0      0        2 
   1   chr1_71663672     HPrz    G    C        0      0        2 
   1   chr1_71663672     ZBoe    G    C        0      0        2 
   1   chr1_71663672     ZGre    G    C        0      0        2 
   1   chr1_71663672     ZHar    G    C        0      0        2 
   1   chr1_71663672   Sample    G    C        0      0        2 
   1   chr1_71690528     AAsi    T    G        0      0        2 
   1   chr1_71690528     AKia    T    G        0      0        2 
   1   chr1_71690528     AOna    T    G        0      0        2 
   1   chr1_71690528     ASom    T    G        0      0        2 
   1   chr1_71690528     HCab    T    G        0      0        2 
   1   chr1_71690528     HPrz    T    G        0      0        2 
   1   chr1_71690528     ZBoe    T    G      0.5      1        2 
   1   chr1_71690528     ZGre    T    G        0      0        2 
   1   chr1_71690528     ZHar    T    G        0      0        2 
   1   chr1_71690528   Sample    T    G        0      0        2 
   1   chr1_71731398     AAsi    G    T        0      0        2 
   1   chr1_71731398     AKia    G    T        0      0        2 
   1   chr1_71731398     AOna    G    T        0      0        2 
   1   chr1_71731398     ASom    G    T        0      0        2 
   1   chr1_71731398     HCab    G    T        1      2        2 
   1   chr1_71731398     HPrz    G    T        1      2        2 
   1   chr1_71731398     ZBoe    G    T        0      0        2 
   1   chr1_71731398     ZGre    G    T        0      0        2 
   1   chr1_71731398     ZHar    G    T        0      0        2 
   1   chr1_71731398   Sample    G    T        0      0        2 
   1   chr1_71738988     AAsi    G    C        0      0        2 
   1   chr1_71738988     AKia    G    C        0      0        2 
   1   chr1_71738988     AOna    G    C        0      0        2 
   1   chr1_71738988     ASom    G    C        0      0        2 
   1   chr1_71738988     HCab    G    C        0      0        2 
   1   chr1_71738988     HPrz    G    C        0      0        2 
   1   chr1_71738988     ZBoe    G    C      0.5      1        2 
   1   chr1_71738988     ZGre    G    C        0      0        2 
   1   chr1_71738988     ZHar    G    C        0      0        2 
   1   chr1_71738988   Sample    G    C        0      0        2 
   1   chr1_71745162     AAsi    G    T        0      0        2 
   1   chr1_71745162     AKia    G    T        0      0        2 
   1   chr1_71745162     AOna    G    T        0      0        2 
   1   chr1_71745162     ASom    G    T        0      0        2 
   1   chr1_71745162     HCab    G    T        0      0        2 
   1   chr1_71745162     HPrz    G    T        0      0        2 
   1   chr1_71745162     ZBoe    G    T        0      0        2 
   1   chr1_71745162     ZGre    G    T        0      0        2 
   1   chr1_71745162     ZHar    G    T        1      2        2 
   1   chr1_71745162   Sample    G    T        0      0        2 
   1   chr1_71764904     AAsi    T    A        0      0        2 
   1   chr1_71764904     AKia    T    A        0      0        2 
   1   chr1_71764904     AOna    T    A        0      0        2 
   1   chr1_71764904     ASom    T    A        0      0        2 
   1   chr1_71764904     HCab    T    A        0      0        2 
   1   chr1_71764904     HPrz    T    A        0      0        2 
   1   chr1_71764904     ZBoe    T    A      0.5      1        2 
   1   chr1_71764904     ZGre    T    A        0      0        2 
   1   chr1_71764904     ZHar    T    A        0      0        2 
   1   chr1_71764904   Sample    T    A        0      0        2 
   1   chr1_71791455     AAsi    C    A        0      0        2 
   1   chr1_71791455     AKia    C    A        0      0        2 
   1   chr1_71791455     AOna    C    A      0.5      1        2 
   1   chr1_71791455     ASom    C    A        0      0        2 
   1   chr1_71791455     HCab    C    A        0      0        2 
   1   chr1_71791455     HPrz    C    A        0      0        2 
   1   chr1_71791455     ZBoe    C    A        0      0        2 
   1   chr1_71791455     ZGre    C    A        0      0        2 
   1   chr1_71791455     ZHar    C    A        0      0        2 
   1   chr1_71791455   Sample    C    A        0      0        2 
   1   chr1_71792579     AAsi    C    G        0      0        2 
   1   chr1_71792579     AKia    C    G      0.5      1        2 
   1   chr1_71792579     AOna    C    G        0      0        2 
   1   chr1_71792579     ASom    C    G        0      0        2 
   1   chr1_71792579     HCab    C    G        0      0        2 
   1   chr1_71792579     HPrz    C    G        0      0        2 
   1   chr1_71792579     ZBoe    C    G        0      0        2 
   1   chr1_71792579     ZGre    C    G        0      0        2 
   1   chr1_71792579     ZHar    C    G        0      0        2 
   1   chr1_71792579   Sample    C    G        0      0        2 
   1   chr1_71800907     AAsi    C    G        0      0        2 
   1   chr1_71800907     AKia    C    G      0.5      1        2 
   1   chr1_71800907     AOna    C    G      0.5      1        2 
   1   chr1_71800907     ASom    C    G        0      0        2 
   1   chr1_71800907     HCab    C    G        0      0        2 
   1   chr1_71800907     HPrz    C    G        0      0        2 
   1   chr1_71800907     ZBoe    C    G        0      0        2 
   1   chr1_71800907     ZGre    C    G        0      0        2 
   1   chr1_71800907     ZHar    C    G        0      0        2 
   1   chr1_71800907   Sample    C    G        0      0        2 
   1   chr1_71816097     AAsi    C    A        0      0        2 
   1   chr1_71816097     AKia    C    A      0.5      1        2 
   1   chr1_71816097     AOna    C    A        0      0        2 
   1   chr1_71816097     ASom    C    A        0      0        2 
   1   chr1_71816097     HCab    C    A        0      0        2 
   1   chr1_71816097     HPrz    C    A        0      0        2 
   1   chr1_71816097     ZBoe    C    A        0      0        2 
   1   chr1_71816097     ZGre    C    A        0      0        2 
   1   chr1_71816097     ZHar    C    A        0      0        2 
   1   chr1_71816097   Sample    C    A        0      0        2 
   1   chr1_71818225     AAsi    G    C        0      0        2 
   1   chr1_71818225     AKia    G    C        0      0        2 
   1   chr1_71818225     AOna    G    C        0      0        2 
   1   chr1_71818225     ASom    G    C        0      0        2 
   1   chr1_71818225     HCab    G    C      0.5      1        2 
   1   chr1_71818225     HPrz    G    C        0      0        2 
   1   chr1_71818225     ZBoe    G    C        0      0        2 
   1   chr1_71818225     ZGre    G    C        0      0        2 
   1   chr1_71818225     ZHar    G    C        0      0        2 
   1   chr1_71818225   Sample    G    C        0      0        2 
   1   chr1_71819895     AAsi    C    G        0      0        2 
   1   chr1_71819895     AKia    C    G        0      0        2 
   1   chr1_71819895     AOna    C    G        0      0        2 
   1   chr1_71819895     ASom    C    G        0      0        2 
   1   chr1_71819895     HCab    C    G        0      0        2 
   1   chr1_71819895     HPrz    C    G        0      0        2 
   1   chr1_71819895     ZBoe    C    G      0.5      1        2 
   1   chr1_71819895     ZGre    C    G        0      0        2 
   1   chr1_71819895     ZHar    C    G        0      0        2 
   1   chr1_71819895   Sample    C    G        0      0        2 
   1   chr1_71829631     AAsi    G    T        0      0        2 
   1   chr1_71829631     AKia    G    T        0      0        2 
   1   chr1_71829631     AOna    G    T        0      0        2 
   1   chr1_71829631     ASom    G    T        0      0        2 
   1   chr1_71829631     HCab    G    T        1      2        2 
   1   chr1_71829631     HPrz    G    T        1      2        2 
   1   chr1_71829631     ZBoe    G    T        0      0        2 
   1   chr1_71829631     ZGre    G    T        0      0        2 
   1   chr1_71829631     ZHar    G    T        0      0        2 
   1   chr1_71829631   Sample    G    T        0      0        2 
   1   chr1_71885306     AAsi    A    T        0      0        2 
   1   chr1_71885306     AKia    A    T        0      0        2 
   1   chr1_71885306     AOna    A    T        0      0        2 
   1   chr1_71885306     ASom    A    T        0      0        2 
   1   chr1_71885306     HCab    A    T        1      2        2 
   1   chr1_71885306     HPrz    A    T        1      2        2 
   1   chr1_71885306     ZBoe    A    T        0      0        2 
   1   chr1_71885306     ZGre    A    T        0      0        2 
   1   chr1_71885306     ZHar    A    T        0      0        2 
   1   chr1_71885306   Sample    A    T        0      0        2 
   1   chr1_71885822     AAsi    A    C        0      0        2 
   1   chr1_71885822     AKia    A    C        0      0        2 
   1   chr1_71885822     AOna    A    C        0      0        2 
   1   chr1_71885822     ASom    A    C        0      0        2 
   1   chr1_71885822     HCab    A    C        0      0        2 
   1   chr1_71885822     HPrz    A    C        0      0        2 
   1   chr1_71885822     ZBoe    A    C        0      0        2 
   1   chr1_71885822     ZGre    A    C        0      0        2 
   1   chr1_71885822     ZHar    A    C        1      2        2 
   1   chr1_71885822   Sample    A    C        0      0        2 
   1   chr1_71888468     AAsi    C    G        0      0        2 
   1   chr1_71888468     AKia    C    G        0      0        2 
   1   chr1_71888468     AOna    C    G        0      0        2 
   1   chr1_71888468     ASom    C    G        0      0        2 
   1   chr1_71888468     HCab    C    G        0      0        2 
   1   chr1_71888468     HPrz    C    G        0      0        2 
   1   chr1_71888468     ZBoe    C    G        0      0        2 
   1   chr1_71888468     ZGre    C    G        0      0        2 
   1   chr1_71888468     ZHar    C    G      0.5      1        2 
   1   chr1_71888468   Sample    C    G        0      0        2 
   1   chr1_71901960     AAsi    A    T        0      0        2 
   1   chr1_71901960     AKia    A    T      0.5      1        2 
   1   chr1_71901960     AOna    A    T      0.5      1        2 
   1   chr1_71901960     ASom    A    T        0      0        2 
   1   chr1_71901960     HCab    A    T        0      0        2 
   1   chr1_71901960     HPrz    A    T        0      0        2 
   1   chr1_71901960     ZBoe    A    T        0      0        2 
   1   chr1_71901960     ZGre    A    T        0      0        2 
   1   chr1_71901960     ZHar    A    T        0      0        2 
   1   chr1_71901960   Sample    A    T        0      0        2 
   1   chr1_71922759     AAsi    T    A        0      0        2 
   1   chr1_71922759     AKia    T    A        0      0        2 
   1   chr1_71922759     AOna    T    A        0      0        2 
   1   chr1_71922759     ASom    T    A        0      0        2 
   1   chr1_71922759     HCab    T    A        1      2        2 
   1   chr1_71922759     HPrz    T    A        1      2        2 
   1   chr1_71922759     ZBoe    T    A        0      0        2 
   1   chr1_71922759     ZGre    T    A        0      0        2 
   1   chr1_71922759     ZHar    T    A        0      0        2 
   1   chr1_71922759   Sample    T    A        0      0        2 
   1   chr1_71927215     AAsi    T    A        0      0        2 
   1   chr1_71927215     AKia    T    A        0      0        2 
   1   chr1_71927215     AOna    T    A      0.5      1        2 
   1   chr1_71927215     ASom    T    A        0      0        2 
   1   chr1_71927215     HCab    T    A        0      0        2 
   1   chr1_71927215     HPrz    T    A        0      0        2 
   1   chr1_71927215     ZBoe    T    A        0      0        2 
   1   chr1_71927215     ZGre    T    A        0      0        2 
   1   chr1_71927215     ZHar    T    A        0      0        2 
   1   chr1_71927215   Sample    T    A        0      0        2 
   1   chr1_71959732     AAsi    G    T        0      0        2 
   1   chr1_71959732     AKia    G    T        0      0        2 
   1   chr1_71959732     AOna    G    T        0      0        2 
   1   chr1_71959732     ASom    G    T        0      0        2 
   1   chr1_71959732     HCab    G    T        0      0        2 
   1   chr1_71959732     HPrz    G    T        0      0        2 
   1   chr1_71959732     ZBoe    G    T      0.5      1        2 
   1   chr1_71959732     ZGre    G    T        0      0        2 
   1   chr1_71959732     ZHar    G    T        0      0        2 
   1   chr1_71959732   Sample    G    T        0      0        2 
   1   chr1_71975419     AAsi    G    C        0      0        2 
   1   chr1_71975419     AKia    G    C        0      0        2 
   1   chr1_71975419     AOna    G    C        0      0        2 
   1   chr1_71975419     ASom    G    C        0      0        2 
   1   chr1_71975419     HCab    G    C        1      2        2 
   1   chr1_71975419     HPrz    G    C        1      2        2 
   1   chr1_71975419     ZBoe    G    C        0      0        2 
   1   chr1_71975419     ZGre    G    C        0      0        2 
   1   chr1_71975419     ZHar    G    C        0      0        2 
   1   chr1_71975419   Sample    G    C        0      0        2 
   1   chr1_71980634     AAsi    T    A        0      0        2 
   1   chr1_71980634     AKia    T    A        0      0        2 
   1   chr1_71980634     AOna    T    A        0      0        2 
   1   chr1_71980634     ASom    T    A        0      0        2 
   1   chr1_71980634     HCab    T    A        0      0        2 
   1   chr1_71980634     HPrz    T    A        0      0        2 
   1   chr1_71980634     ZBoe    T    A        0      0        2 
   1   chr1_71980634     ZGre    T    A      0.5      1        2 
   1   chr1_71980634     ZHar    T    A        0      0        2 
   1   chr1_71980634   Sample    T    A        0      0        2 
   1   chr1_71984065     AAsi    C    A        0      0        2 
   1   chr1_71984065     AKia    C    A        0      0        2 
   1   chr1_71984065     AOna    C    A        0      0        2 
   1   chr1_71984065     ASom    C    A        0      0        2 
   1   chr1_71984065     HCab    C    A      0.5      1        2 
   1   chr1_71984065     HPrz    C    A      0.5      1        2 
   1   chr1_71984065     ZBoe    C    A        0      0        2 
   1   chr1_71984065     ZGre    C    A        0      0        2 
   1   chr1_71984065     ZHar    C    A        0      0        2 
   1   chr1_71984065   Sample    C    A        0      0        2 
   1   chr1_71986254     AAsi    C    G        0      0        2 
   1   chr1_71986254     AKia    C    G        1      2        2 
   1   chr1_71986254     AOna    C    G        1      2        2 
   1   chr1_71986254     ASom    C    G        0      0        2 
   1   chr1_71986254     HCab    C    G        0      0        2 
   1   chr1_71986254     HPrz    C    G        0      0        2 
   1   chr1_71986254     ZBoe    C    G        0      0        2 
   1   chr1_71986254     ZGre    C    G        0      0        2 
   1   chr1_71986254     ZHar    C    G        0      0        2 
   1   chr1_71986254   Sample    C    G        0      0        2 
   1   chr1_71989456     AAsi    C    A        0      0        2 
   1   chr1_71989456     AKia    C    A        0      0        2 
   1   chr1_71989456     AOna    C    A        0      0        2 
   1   chr1_71989456     ASom    C    A        0      0        2 
   1   chr1_71989456     HCab    C    A        0      0        2 
   1   chr1_71989456     HPrz    C    A        0      0        2 
   1   chr1_71989456     ZBoe    C    A        0      0        2 
   1   chr1_71989456     ZGre    C    A        0      0        2 
   1   chr1_71989456     ZHar    C    A      0.5      1        2 
   1   chr1_71989456   Sample    C    A        0      0        2 
   1   chr1_71992736     AAsi    G    T      0.5      1        2 
   1   chr1_71992736     AKia    G    T        0      0        2 
   1   chr1_71992736     AOna    G    T        0      0        2 
   1   chr1_71992736     ASom    G    T        0      0        2 
   1   chr1_71992736     HCab    G    T        0      0        2 
   1   chr1_71992736     HPrz    G    T        0      0        2 
   1   chr1_71992736     ZBoe    G    T        0      0        2 
   1   chr1_71992736     ZGre    G    T        0      0        2 
   1   chr1_71992736     ZHar    G    T        0      0        2 
   1   chr1_71992736   Sample    G    T        0      0        2 
   1   chr1_72026999     AAsi    G    T        0      0        2 
   1   chr1_72026999     AKia    G    T        0      0        2 
   1   chr1_72026999     AOna    G    T        0      0        2 
   1   chr1_72026999     ASom    G    T        0      0        2 
   1   chr1_72026999     HCab    G    T        0      0        2 
   1   chr1_72026999     HPrz    G    T        0      0        2 
   1   chr1_72026999     ZBoe    G    T        1      2        2 
   1   chr1_72026999     ZGre    G    T        0      0        2 
   1   chr1_72026999     ZHar    G    T        0      0        2 
   1   chr1_72026999   Sample    G    T        0      0        2 
   1   chr1_72046977     AAsi    C    A        0      0        2 
   1   chr1_72046977     AKia    C    A        0      0        2 
   1   chr1_72046977     AOna    C    A        0      0        2 
   1   chr1_72046977     ASom    C    A        0      0        2 
   1   chr1_72046977     HCab    C    A        0      0        2 
   1   chr1_72046977     HPrz    C    A        0      0        2 
   1   chr1_72046977     ZBoe    C    A        0      0        2 
   1   chr1_72046977     ZGre    C    A        1      2        2 
   1   chr1_72046977     ZHar    C    A        0      0        2 
   1   chr1_72046977   Sample    C    A        0      0        2 
   1   chr1_72048419     AAsi    A    T        0      0        2 
   1   chr1_72048419     AKia    A    T        0      0        2 
   1   chr1_72048419     AOna    A    T        0      0        2 
   1   chr1_72048419     ASom    A    T        0      0        2 
   1   chr1_72048419     HCab    A    T        1      2        2 
   1   chr1_72048419     HPrz    A    T        1      2        2 
   1   chr1_72048419     ZBoe    A    T        0      0        2 
   1   chr1_72048419     ZGre    A    T        0      0        2 
   1   chr1_72048419     ZHar    A    T        0      0        2 
   1   chr1_72048419   Sample    A    T        0      0        2 
   1   chr1_72078857     AAsi    G    C        0      0        2 
   1   chr1_72078857     AKia    G    C        0      0        2 
   1   chr1_72078857     AOna    G    C        0      0        2 
   1   chr1_72078857     ASom    G    C        0      0        2 
   1   chr1_72078857     HCab    G    C        0      0        2 
   1   chr1_72078857     HPrz    G    C        0      0        2 
   1   chr1_72078857     ZBoe    G    C        1      2        2 
   1   chr1_72078857     ZGre    G    C        0      0        2 
   1   chr1_72078857     ZHar    G    C        0      0        2 
   1   chr1_72078857   Sample    G    C        0      0        2 
   1   chr1_72087707     AAsi    G    T        0      0        2 
   1   chr1_72087707     AKia    G    T        0      0        2 
   1   chr1_72087707     AOna    G    T        0      0        2 
   1   chr1_72087707     ASom    G    T        0      0        2 
   1   chr1_72087707     HCab    G    T        1      2        2 
   1   chr1_72087707     HPrz    G    T        1      2        2 
   1   chr1_72087707     ZBoe    G    T        0      0        2 
   1   chr1_72087707     ZGre    G    T        0      0        2 
   1   chr1_72087707     ZHar    G    T        0      0        2 
   1   chr1_72087707   Sample    G    T        0      0        2 
   1   chr1_72090583     AAsi    C    G        0      0        2 
   1   chr1_72090583     AKia    C    G        1      2        2 
   1   chr1_72090583     AOna    C    G      0.5      1        2 
   1   chr1_72090583     ASom    C    G        0      0        2 
   1   chr1_72090583     HCab    C    G        0      0        2 
   1   chr1_72090583     HPrz    C    G        0      0        2 
   1   chr1_72090583     ZBoe    C    G        0      0        2 
   1   chr1_72090583     ZGre    C    G        0      0        2 
   1   chr1_72090583     ZHar    C    G        0      0        2 
   1   chr1_72090583   Sample    C    G        0      0        2 
   1   chr1_72105003     AAsi    C    G        0      0        2 
   1   chr1_72105003     AKia    C    G        0      0        2 
   1   chr1_72105003     AOna    C    G        0      0        2 
   1   chr1_72105003     ASom    C    G        0      0        2 
   1   chr1_72105003     HCab    C    G        0      0        2 
   1   chr1_72105003     HPrz    C    G        0      0        2 
   1   chr1_72105003     ZBoe    C    G        0      0        2 
   1   chr1_72105003     ZGre    C    G      0.5      1        2 
   1   chr1_72105003     ZHar    C    G        0      0        2 
   1   chr1_72105003   Sample    C    G        0      0        2 
   1   chr1_72118380     AAsi    T    G        0      0        2 
   1   chr1_72118380     AKia    T    G        0      0        2 
   1   chr1_72118380     AOna    T    G        0      0        2 
   1   chr1_72118380     ASom    T    G        0      0        2 
   1   chr1_72118380     HCab    T    G        1      2        2 
   1   chr1_72118380     HPrz    T    G        0      0        2 
   1   chr1_72118380     ZBoe    T    G        0      0        2 
   1   chr1_72118380     ZGre    T    G        0      0        2 
   1   chr1_72118380     ZHar    T    G        0      0        2 
   1   chr1_72118380   Sample    T    G        0      0        2 
   1   chr1_72161431     AAsi    G    C        0      0        2 
   1   chr1_72161431     AKia    G    C        0      0        2 
   1   chr1_72161431     AOna    G    C        0      0        2 
   1   chr1_72161431     ASom    G    C        0      0        2 
   1   chr1_72161431     HCab    G    C        0      0        2 
   1   chr1_72161431     HPrz    G    C        0      0        2 
   1   chr1_72161431     ZBoe    G    C        0      0        2 
   1   chr1_72161431     ZGre    G    C        1      2        2 
   1   chr1_72161431     ZHar    G    C        0      0        2 
   1   chr1_72161431   Sample    G    C        0      0        2 
   1   chr1_72188985     AAsi    G    T        0      0        2 
   1   chr1_72188985     AKia    G    T        0      0        2 
   1   chr1_72188985     AOna    G    T      0.5      1        2 
   1   chr1_72188985     ASom    G    T        0      0        2 
   1   chr1_72188985     HCab    G    T        0      0        2 
   1   chr1_72188985     HPrz    G    T        0      0        2 
   1   chr1_72188985     ZBoe    G    T        0      0        2 
   1   chr1_72188985     ZGre    G    T        0      0        2 
   1   chr1_72188985     ZHar    G    T        0      0        2 
   1   chr1_72188985   Sample    G    T        0      0        2 
   1   chr1_72194914     AAsi    C    A        0      0        2 
   1   chr1_72194914     AKia    C    A        0      0        2 
   1   chr1_72194914     AOna    C    A      0.5      1        2 
   1   chr1_72194914     ASom    C    A        0      0        2 
   1   chr1_72194914     HCab    C    A        0      0        2 
   1   chr1_72194914     HPrz    C    A        0      0        2 
   1   chr1_72194914     ZBoe    C    A        0      0        2 
   1   chr1_72194914     ZGre    C    A        0      0        2 
   1   chr1_72194914     ZHar    C    A        0      0        2 
   1   chr1_72194914   Sample    C    A        0      0        2 
   1   chr1_72224391     AAsi    G    C        1      2        2 
   1   chr1_72224391     AKia    G    C        0      0        2 
   1   chr1_72224391     AOna    G    C        0      0        2 
   1   chr1_72224391     ASom    G    C        0      0        2 
   1   chr1_72224391     HCab    G    C        0      0        2 
   1   chr1_72224391     HPrz    G    C        0      0        2 
   1   chr1_72224391     ZBoe    G    C        0      0        2 
   1   chr1_72224391     ZGre    G    C        0      0        2 
   1   chr1_72224391     ZHar    G    C        0      0        2 
   1   chr1_72224391   Sample    G    C        0      0        2 
   1   chr1_72230794     AAsi    C    A        0      0        2 
   1   chr1_72230794     AKia    C    A      0.5      1        2 
   1   chr1_72230794     AOna    C    A        0      0        2 
   1   chr1_72230794     ASom    C    A        0      0        2 
   1   chr1_72230794     HCab    C    A        0      0        2 
   1   chr1_72230794     HPrz    C    A        0      0        2 
   1   chr1_72230794     ZBoe    C    A        0      0        2 
   1   chr1_72230794     ZGre    C    A        0      0        2 
   1   chr1_72230794     ZHar    C    A        0      0        2 
   1   chr1_72230794   Sample    C    A        0      0        2 
   1   chr1_72234612     AAsi    T    G        0      0        2 
   1   chr1_72234612     AKia    T    G        1      2        2 
   1   chr1_72234612     AOna    T    G        0      0        2 
   1   chr1_72234612     ASom    T    G        0      0        2 
   1   chr1_72234612     HCab    T    G        0      0        2 
   1   chr1_72234612     HPrz    T    G        0      0        2 
   1   chr1_72234612     ZBoe    T    G        0      0        2 
   1   chr1_72234612     ZGre    T    G        0      0        2 
   1   chr1_72234612     ZHar    T    G        0      0        2 
   1   chr1_72234612   Sample    T    G        0      0        2 
   1   chr1_72244018     AAsi    G    C        0      0        2 
   1   chr1_72244018     AKia    G    C        0      0        2 
   1   chr1_72244018     AOna    G    C      0.5      1        2 
   1   chr1_72244018     ASom    G    C        0      0        2 
   1   chr1_72244018     HCab    G    C        0      0        2 
   1   chr1_72244018     HPrz    G    C        0      0        2 
   1   chr1_72244018     ZBoe    G    C        0      0        2 
   1   chr1_72244018     ZGre    G    C        0      0        2 
   1   chr1_72244018     ZHar    G    C        0      0        2 
   1   chr1_72244018   Sample    G    C        0      0        2 
   1   chr1_72248393     AAsi    C    G        0      0        2 
   1   chr1_72248393     AKia    C    G        0      0        2 
   1   chr1_72248393     AOna    C    G      0.5      1        2 
   1   chr1_72248393     ASom    C    G        0      0        2 
   1   chr1_72248393     HCab    C    G        0      0        2 
   1   chr1_72248393     HPrz    C    G        0      0        2 
   1   chr1_72248393     ZBoe    C    G        0      0        2 
   1   chr1_72248393     ZGre    C    G        0      0        2 
   1   chr1_72248393     ZHar    C    G        0      0        2 
   1   chr1_72248393   Sample    C    G        0      0        2 
   1   chr1_72249525     AAsi    A    T        0      0        2 
   1   chr1_72249525     AKia    A    T        0      0        2 
   1   chr1_72249525     AOna    A    T        0      0        2 
   1   chr1_72249525     ASom    A    T        0      0        2 
   1   chr1_72249525     HCab    A    T        1      2        2 
   1   chr1_72249525     HPrz    A    T        1      2        2 
   1   chr1_72249525     ZBoe    A    T        0      0        2 
   1   chr1_72249525     ZGre    A    T        0      0        2 
   1   chr1_72249525     ZHar    A    T        0      0        2 
   1   chr1_72249525   Sample    A    T        0      0        2 
   1   chr1_72289692     AAsi    C    G        0      0        2 
   1   chr1_72289692     AKia    C    G        0      0        2 
   1   chr1_72289692     AOna    C    G        0      0        2 
   1   chr1_72289692     ASom    C    G        0      0        2 
   1   chr1_72289692     HCab    C    G        0      0        2 
   1   chr1_72289692     HPrz    C    G        0      0        2 
   1   chr1_72289692     ZBoe    C    G      0.5      1        2 
   1   chr1_72289692     ZGre    C    G        0      0        2 
   1   chr1_72289692     ZHar    C    G        0      0        2 
   1   chr1_72289692   Sample    C    G        0      0        2 
   1   chr1_72314286     AAsi    T    G        0      0        2 
   1   chr1_72314286     AKia    T    G        0      0        2 
   1   chr1_72314286     AOna    T    G        0      0        2 
   1   chr1_72314286     ASom    T    G        0      0        2 
   1   chr1_72314286     HCab    T    G        1      2        2 
   1   chr1_72314286     HPrz    T    G        1      2        2 
   1   chr1_72314286     ZBoe    T    G        0      0        2 
   1   chr1_72314286     ZGre    T    G        0      0        2 
   1   chr1_72314286     ZHar    T    G        0      0        2 
   1   chr1_72314286   Sample    T    G        0      0        2 
   1   chr1_72322564     AAsi    A    C        0      0        2 
   1   chr1_72322564     AKia    A    C        0      0        2 
   1   chr1_72322564     AOna    A    C        0      0        2 
   1   chr1_72322564     ASom    A    C        0      0        2 
   1   chr1_72322564     HCab    A    C        1      2        2 
   1   chr1_72322564     HPrz    A    C        1      2        2 
   1   chr1_72322564     ZBoe    A    C        0      0        2 
   1   chr1_72322564     ZGre    A    C        0      0        2 
   1   chr1_72322564     ZHar    A    C        0      0        2 
   1   chr1_72322564   Sample    A    C        0      0        2 
   1   chr1_72326467     AAsi    G    T        0      0        2 
   1   chr1_72326467     AKia    G    T        0      0        2 
   1   chr1_72326467     AOna    G    T        1      2        2 
   1   chr1_72326467     ASom    G    T        0      0        2 
   1   chr1_72326467     HCab    G    T        0      0        2 
   1   chr1_72326467     HPrz    G    T        0      0        2 
   1   chr1_72326467     ZBoe    G    T        0      0        2 
   1   chr1_72326467     ZGre    G    T        0      0        2 
   1   chr1_72326467     ZHar    G    T        0      0        2 
   1   chr1_72326467   Sample    G    T        0      0        2 
   1   chr1_72351976     AAsi    T    G        0      0        2 
   1   chr1_72351976     AKia    T    G        0      0        2 
   1   chr1_72351976     AOna    T    G        0      0        2 
   1   chr1_72351976     ASom    T    G      0.5      1        2 
   1   chr1_72351976     HCab    T    G        0      0        2 
   1   chr1_72351976     HPrz    T    G        0      0        2 
   1   chr1_72351976     ZBoe    T    G        0      0        2 
   1   chr1_72351976     ZGre    T    G        0      0        2 
   1   chr1_72351976     ZHar    T    G        0      0        2 
   1   chr1_72351976   Sample    T    G        0      0        2 
   1   chr1_72352980     AAsi    C    G        0      0        2 
   1   chr1_72352980     AKia    C    G        0      0        2 
   1   chr1_72352980     AOna    C    G        0      0        2 
   1   chr1_72352980     ASom    C    G        0      0        2 
   1   chr1_72352980     HCab    C    G        0      0        2 
   1   chr1_72352980     HPrz    C    G        0      0        2 
   1   chr1_72352980     ZBoe    C    G        0      0        2 
   1   chr1_72352980     ZGre    C    G        1      2        2 
   1   chr1_72352980     ZHar    C    G        0      0        2 
   1   chr1_72352980   Sample    C    G        0      0        2 
   1   chr1_72372133     AAsi    A    C        0      0        2 
   1   chr1_72372133     AKia    A    C        0      0        2 
   1   chr1_72372133     AOna    A    C        0      0        2 
   1   chr1_72372133     ASom    A    C        0      0        2 
   1   chr1_72372133     HCab    A    C        1      2        2 
   1   chr1_72372133     HPrz    A    C        1      2        2 
   1   chr1_72372133     ZBoe    A    C        0      0        2 
   1   chr1_72372133     ZGre    A    C        0      0        2 
   1   chr1_72372133     ZHar    A    C        0      0        2 
   1   chr1_72372133   Sample    A    C        0      0        2 
   1   chr1_72414742     AAsi    G    C        0      0        2 
   1   chr1_72414742     AKia    G    C        1      2        2 
   1   chr1_72414742     AOna    G    C        1      2        2 
   1   chr1_72414742     ASom    G    C        0      0        2 
   1   chr1_72414742     HCab    G    C        0      0        2 
   1   chr1_72414742     HPrz    G    C        0      0        2 
   1   chr1_72414742     ZBoe    G    C        0      0        2 
   1   chr1_72414742     ZGre    G    C        0      0        2 
   1   chr1_72414742     ZHar    G    C        0      0        2 
   1   chr1_72414742   Sample    G    C        0      0        2 
   1   chr1_72427470     AAsi    T    G        0      0        2 
   1   chr1_72427470     AKia    T    G        0      0        2 
   1   chr1_72427470     AOna    T    G      0.5      1        2 
   1   chr1_72427470     ASom    T    G        0      0        2 
   1   chr1_72427470     HCab    T    G        0      0        2 
   1   chr1_72427470     HPrz    T    G        0      0        2 
   1   chr1_72427470     ZBoe    T    G        0      0        2 
   1   chr1_72427470     ZGre    T    G        0      0        2 
   1   chr1_72427470     ZHar    T    G        0      0        2 
   1   chr1_72427470   Sample    T    G        0      0        2 
   1   chr1_72443787     AAsi    C    A        0      0        2 
   1   chr1_72443787     AKia    C    A        1      2        2 
   1   chr1_72443787     AOna    C    A        1      2        2 
   1   chr1_72443787     ASom    C    A        0      0        2 
   1   chr1_72443787     HCab    C    A        0      0        2 
   1   chr1_72443787     HPrz    C    A        0      0        2 
   1   chr1_72443787     ZBoe    C    A        0      0        2 
   1   chr1_72443787     ZGre    C    A        0      0        2 
   1   chr1_72443787     ZHar    C    A        0      0        2 
   1   chr1_72443787   Sample    C    A        0      0        2 
   1   chr1_72467128     AAsi    A    T        0      0        2 
   1   chr1_72467128     AKia    A    T        0      0        2 
   1   chr1_72467128     AOna    A    T        0      0        2 
   1   chr1_72467128     ASom    A    T        0      0        2 
   1   chr1_72467128     HCab    A    T        1      2        2 
   1   chr1_72467128     HPrz    A    T        1      2        2 
   1   chr1_72467128     ZBoe    A    T        0      0        2 
   1   chr1_72467128     ZGre    A    T        0      0        2 
   1   chr1_72467128     ZHar    A    T        0      0        2 
   1   chr1_72467128   Sample    A    T        0      0        2 
   1   chr1_72478643     AAsi    G    C        0      0        2 
   1   chr1_72478643     AKia    G    C        0      0        2 
   1   chr1_72478643     AOna    G    C      0.5      1        2 
   1   chr1_72478643     ASom    G    C        0      0        2 
   1   chr1_72478643     HCab    G    C        0      0        2 
   1   chr1_72478643     HPrz    G    C        0      0        2 
   1   chr1_72478643     ZBoe    G    C        0      0        2 
   1   chr1_72478643     ZGre    G    C        0      0        2 
   1   chr1_72478643     ZHar    G    C        0      0        2 
   1   chr1_72478643   Sample    G    C        0      0        2 
   1   chr1_72506438     AAsi    A    T        0      0        2 
   1   chr1_72506438     AKia    A    T        0      0        2 
   1   chr1_72506438     AOna    A    T        0      0        2 
   1   chr1_72506438     ASom    A    T        0      0        2 
   1   chr1_72506438     HCab    A    T        0      0        2 
   1   chr1_72506438     HPrz    A    T        0      0        2 
   1   chr1_72506438     ZBoe    A    T        0      0        2 
   1   chr1_72506438     ZGre    A    T        0      0        2 
   1   chr1_72506438     ZHar    A    T      0.5      1        2 
   1   chr1_72506438   Sample    A    T        0      0        2 
   1   chr1_72574291     AAsi    A    T        0      0        2 
   1   chr1_72574291     AKia    A    T        0      0        2 
   1   chr1_72574291     AOna    A    T        0      0        2 
   1   chr1_72574291     ASom    A    T        0      0        2 
   1   chr1_72574291     HCab    A    T      0.5      1        2 
   1   chr1_72574291     HPrz    A    T        0      0        2 
   1   chr1_72574291     ZBoe    A    T        0      0        2 
   1   chr1_72574291     ZGre    A    T        0      0        2 
   1   chr1_72574291     ZHar    A    T        0      0        2 
   1   chr1_72574291   Sample    A    T        0      0        2 
   1   chr1_72578987     AAsi    T    G        1      2        2 
   1   chr1_72578987     AKia    T    G        0      0        2 
   1   chr1_72578987     AOna    T    G        0      0        2 
   1   chr1_72578987     ASom    T    G        1      2        2 
   1   chr1_72578987     HCab    T    G        0      0        2 
   1   chr1_72578987     HPrz    T    G        0      0        2 
   1   chr1_72578987     ZBoe    T    G        0      0        2 
   1   chr1_72578987     ZGre    T    G        0      0        2 
   1   chr1_72578987     ZHar    T    G        0      0        2 
   1   chr1_72578987   Sample    T    G        1      2        2 
   1   chr1_72595682     AAsi    T    A        0      0        2 
   1   chr1_72595682     AKia    T    A        0      0        2 
   1   chr1_72595682     AOna    T    A        0      0        2 
   1   chr1_72595682     ASom    T    A        0      0        2 
   1   chr1_72595682     HCab    T    A        1      2        2 
   1   chr1_72595682     HPrz    T    A        1      2        2 
   1   chr1_72595682     ZBoe    T    A        0      0        2 
   1   chr1_72595682     ZGre    T    A        0      0        2 
   1   chr1_72595682     ZHar    T    A        0      0        2 
   1   chr1_72595682   Sample    T    A        0      0        2 
   1   chr1_72632983     AAsi    T    A        0      0        2 
   1   chr1_72632983     AKia    T    A        0      0        2 
   1   chr1_72632983     AOna    T    A      0.5      1        2 
   1   chr1_72632983     ASom    T    A        0      0        2 
   1   chr1_72632983     HCab    T    A        0      0        2 
   1   chr1_72632983     HPrz    T    A        0      0        2 
   1   chr1_72632983     ZBoe    T    A        0      0        2 
   1   chr1_72632983     ZGre    T    A        0      0        2 
   1   chr1_72632983     ZHar    T    A        0      0        2 
   1   chr1_72632983   Sample    T    A        0      0        2 
   1   chr1_72651435     AAsi    T    G        0      0        2 
   1   chr1_72651435     AKia    T    G        0      0        2 
   1   chr1_72651435     AOna    T    G        0      0        2 
   1   chr1_72651435     ASom    T    G        0      0        2 
   1   chr1_72651435     HCab    T    G        0      0        2 
   1   chr1_72651435     HPrz    T    G        0      0        2 
   1   chr1_72651435     ZBoe    T    G        0      0        2 
   1   chr1_72651435     ZGre    T    G      0.5      1        2 
   1   chr1_72651435     ZHar    T    G        0      0        2 
   1   chr1_72651435   Sample    T    G        0      0        2 
   1   chr1_72664061     AAsi    G    C        0      0        2 
   1   chr1_72664061     AKia    G    C        0      0        2 
   1   chr1_72664061     AOna    G    C        0      0        2 
   1   chr1_72664061     ASom    G    C        0      0        2 
   1   chr1_72664061     HCab    G    C        0      0        2 
   1   chr1_72664061     HPrz    G    C        0      0        2 
   1   chr1_72664061     ZBoe    G    C        0      0        2 
   1   chr1_72664061     ZGre    G    C      0.5      1        2 
   1   chr1_72664061     ZHar    G    C        0      0        2 
   1   chr1_72664061   Sample    G    C        0      0        2 
   1   chr1_72712276     AAsi    A    C        1      2        2 
   1   chr1_72712276     AKia    A    C        0      0        2 
   1   chr1_72712276     AOna    A    C        0      0        2 
   1   chr1_72712276     ASom    A    C        0      0        2 
   1   chr1_72712276     HCab    A    C        0      0        2 
   1   chr1_72712276     HPrz    A    C        0      0        2 
   1   chr1_72712276     ZBoe    A    C        0      0        2 
   1   chr1_72712276     ZGre    A    C        0      0        2 
   1   chr1_72712276     ZHar    A    C        0      0        2 
   1   chr1_72712276   Sample    A    C        1      2        2 
   1   chr1_72714401     AAsi    G    T        0      0        2 
   1   chr1_72714401     AKia    G    T        0      0        2 
   1   chr1_72714401     AOna    G    T        0      0        2 
   1   chr1_72714401     ASom    G    T        0      0        2 
   1   chr1_72714401     HCab    G    T        1      2        2 
   1   chr1_72714401     HPrz    G    T        1      2        2 
   1   chr1_72714401     ZBoe    G    T        0      0        2 
   1   chr1_72714401     ZGre    G    T        0      0        2 
   1   chr1_72714401     ZHar    G    T        0      0        2 
   1   chr1_72714401   Sample    G    T        0      0        2 
   1   chr1_72718012     AAsi    G    T        0      0        2 
   1   chr1_72718012     AKia    G    T        0      0        2 
   1   chr1_72718012     AOna    G    T        0      0        2 
   1   chr1_72718012     ASom    G    T        0      0        2 
   1   chr1_72718012     HCab    G    T        1      2        2 
   1   chr1_72718012     HPrz    G    T        1      2        2 
   1   chr1_72718012     ZBoe    G    T        0      0        2 
   1   chr1_72718012     ZGre    G    T        0      0        2 
   1   chr1_72718012     ZHar    G    T        0      0        2 
   1   chr1_72718012   Sample    G    T        0      0        2 
   1   chr1_72718501     AAsi    C    G        0      0        2 
   1   chr1_72718501     AKia    C    G        0      0        2 
   1   chr1_72718501     AOna    C    G      0.5      1        2 
   1   chr1_72718501     ASom    C    G        0      0        2 
   1   chr1_72718501     HCab    C    G        0      0        2 
   1   chr1_72718501     HPrz    C    G        0      0        2 
   1   chr1_72718501     ZBoe    C    G        0      0        2 
   1   chr1_72718501     ZGre    C    G        0      0        2 
   1   chr1_72718501     ZHar    C    G        0      0        2 
   1   chr1_72718501   Sample    C    G        0      0        2 
   1   chr1_72719007     AAsi    G    T        0      0        2 
   1   chr1_72719007     AKia    G    T        0      0        2 
   1   chr1_72719007     AOna    G    T        0      0        2 
   1   chr1_72719007     ASom    G    T        0      0        2 
   1   chr1_72719007     HCab    G    T        0      0        2 
   1   chr1_72719007     HPrz    G    T        0      0        2 
   1   chr1_72719007     ZBoe    G    T        0      0        2 
   1   chr1_72719007     ZGre    G    T      0.5      1        2 
   1   chr1_72719007     ZHar    G    T        0      0        2 
   1   chr1_72719007   Sample    G    T        0      0        2 
   1   chr1_72726653     AAsi    G    T        0      0        2 
   1   chr1_72726653     AKia    G    T        0      0        2 
   1   chr1_72726653     AOna    G    T        0      0        2 
   1   chr1_72726653     ASom    G    T        0      0        2 
   1   chr1_72726653     HCab    G    T        0      0        2 
   1   chr1_72726653     HPrz    G    T        0      0        2 
   1   chr1_72726653     ZBoe    G    T      0.5      1        2 
   1   chr1_72726653     ZGre    G    T        0      0        2 
   1   chr1_72726653     ZHar    G    T        0      0        2 
   1   chr1_72726653   Sample    G    T        0      0        2 
   1   chr1_72743927     AAsi    G    T        0      0        2 
   1   chr1_72743927     AKia    G    T        0      0        2 
   1   chr1_72743927     AOna    G    T        0      0        2 
   1   chr1_72743927     ASom    G    T        0      0        2 
   1   chr1_72743927     HCab    G    T        1      2        2 
   1   chr1_72743927     HPrz    G    T        1      2        2 
   1   chr1_72743927     ZBoe    G    T        0      0        2 
   1   chr1_72743927     ZGre    G    T        0      0        2 
   1   chr1_72743927     ZHar    G    T        0      0        2 
   1   chr1_72743927   Sample    G    T        0      0        2 
   1   chr1_72769907     AAsi    T    G        0      0        2 
   1   chr1_72769907     AKia    T    G        0      0        2 
   1   chr1_72769907     AOna    T    G        0      0        2 
   1   chr1_72769907     ASom    T    G        1      2        2 
   1   chr1_72769907     HCab    T    G        0      0        2 
   1   chr1_72769907     HPrz    T    G        0      0        2 
   1   chr1_72769907     ZBoe    T    G        0      0        2 
   1   chr1_72769907     ZGre    T    G        0      0        2 
   1   chr1_72769907     ZHar    T    G        0      0        2 
   1   chr1_72769907   Sample    T    G        0      0        2 
   1   chr1_72826007     AAsi    T    A        0      0        2 
   1   chr1_72826007     AKia    T    A        0      0        2 
   1   chr1_72826007     AOna    T    A        0      0        2 
   1   chr1_72826007     ASom    T    A        0      0        2 
   1   chr1_72826007     HCab    T    A        1      2        2 
   1   chr1_72826007     HPrz    T    A        1      2        2 
   1   chr1_72826007     ZBoe    T    A        0      0        2 
   1   chr1_72826007     ZGre    T    A        0      0        2 
   1   chr1_72826007     ZHar    T    A        0      0        2 
   1   chr1_72826007   Sample    T    A        0      0        2 
   1   chr1_72867953     AAsi    G    C        0      0        2 
   1   chr1_72867953     AKia    G    C        0      0        2 
   1   chr1_72867953     AOna    G    C        0      0        2 
   1   chr1_72867953     ASom    G    C      0.5      1        2 
   1   chr1_72867953     HCab    G    C        0      0        2 
   1   chr1_72867953     HPrz    G    C        0      0        2 
   1   chr1_72867953     ZBoe    G    C        0      0        2 
   1   chr1_72867953     ZGre    G    C        0      0        2 
   1   chr1_72867953     ZHar    G    C        0      0        2 
   1   chr1_72867953   Sample    G    C        0      0        2 
   1   chr1_72879741     AAsi    G    C        0      0        2 
   1   chr1_72879741     AKia    G    C        0      0        2 
   1   chr1_72879741     AOna    G    C      0.5      1        2 
   1   chr1_72879741     ASom    G    C        0      0        2 
   1   chr1_72879741     HCab    G    C        0      0        2 
   1   chr1_72879741     HPrz    G    C        0      0        2 
   1   chr1_72879741     ZBoe    G    C        0      0        2 
   1   chr1_72879741     ZGre    G    C        0      0        2 
   1   chr1_72879741     ZHar    G    C        0      0        2 
   1   chr1_72879741   Sample    G    C        0      0        2 
   1   chr1_72942869     AAsi    T    G        0      0        2 
   1   chr1_72942869     AKia    T    G        1      2        2 
   1   chr1_72942869     AOna    T    G        0      0        2 
   1   chr1_72942869     ASom    T    G        0      0        2 
   1   chr1_72942869     HCab    T    G        0      0        2 
   1   chr1_72942869     HPrz    T    G        0      0        2 
   1   chr1_72942869     ZBoe    T    G        0      0        2 
   1   chr1_72942869     ZGre    T    G        0      0        2 
   1   chr1_72942869     ZHar    T    G        0      0        2 
   1   chr1_72942869   Sample    T    G        0      0        2 
   1   chr1_72968891     AAsi    A    C        0      0        2 
   1   chr1_72968891     AKia    A    C        0      0        2 
   1   chr1_72968891     AOna    A    C        0      0        2 
   1   chr1_72968891     ASom    A    C        0      0        2 
   1   chr1_72968891     HCab    A    C        0      0        2 
   1   chr1_72968891     HPrz    A    C        0      0        2 
   1   chr1_72968891     ZBoe    A    C        0      0        2 
   1   chr1_72968891     ZGre    A    C      0.5      1        2 
   1   chr1_72968891     ZHar    A    C        0      0        2 
   1   chr1_72968891   Sample    A    C        0      0        2 
   1   chr1_72976861     AAsi    T    G        0      0        2 
   1   chr1_72976861     AKia    T    G        0      0        2 
   1   chr1_72976861     AOna    T    G      0.5      1        2 
   1   chr1_72976861     ASom    T    G        0      0        2 
   1   chr1_72976861     HCab    T    G        0      0        2 
   1   chr1_72976861     HPrz    T    G        0      0        2 
   1   chr1_72976861     ZBoe    T    G        0      0        2 
   1   chr1_72976861     ZGre    T    G        0      0        2 
   1   chr1_72976861     ZHar    T    G        0      0        2 
   1   chr1_72976861   Sample    T    G        0      0        2 
   1   chr1_72989367     AAsi    C    G        0      0        2 
   1   chr1_72989367     AKia    C    G        0      0        2 
   1   chr1_72989367     AOna    C    G        0      0        2 
   1   chr1_72989367     ASom    C    G        0      0        2 
   1   chr1_72989367     HCab    C    G        1      2        2 
   1   chr1_72989367     HPrz    C    G        1      2        2 
   1   chr1_72989367     ZBoe    C    G        0      0        2 
   1   chr1_72989367     ZGre    C    G        0      0        2 
   1   chr1_72989367     ZHar    C    G        0      0        2 
   1   chr1_72989367   Sample    C    G        0      0        2 
   1   chr1_73045352     AAsi    T    G        0      0        2 
   1   chr1_73045352     AKia    T    G        0      0        2 
   1   chr1_73045352     AOna    T    G        0      0        2 
   1   chr1_73045352     ASom    T    G        0      0        2 
   1   chr1_73045352     HCab    T    G        0      0        2 
   1   chr1_73045352     HPrz    T    G        0      0        2 
   1   chr1_73045352     ZBoe    T    G        0      0        2 
   1   chr1_73045352     ZGre    T    G        0      0        2 
   1   chr1_73045352     ZHar    T    G        1      2        2 
   1   chr1_73045352   Sample    T    G        0      0        2 
   1   chr1_73048061     AAsi    A    T        0      0        2 
   1   chr1_73048061     AKia    A    T      0.5      1        2 
   1   chr1_73048061     AOna    A    T        0      0        2 
   1   chr1_73048061     ASom    A    T        0      0        2 
   1   chr1_73048061     HCab    A    T        0      0        2 
   1   chr1_73048061     HPrz    A    T        0      0        2 
   1   chr1_73048061     ZBoe    A    T        0      0        2 
   1   chr1_73048061     ZGre    A    T        0      0        2 
   1   chr1_73048061     ZHar    A    T        0      0        2 
   1   chr1_73048061   Sample    A    T        0      0        2 
   1   chr1_73059253     AAsi    C    A        0      0        2 
   1   chr1_73059253     AKia    C    A      0.5      1        2 
   1   chr1_73059253     AOna    C    A      0.5      1        2 
   1   chr1_73059253     ASom    C    A        0      0        2 
   1   chr1_73059253     HCab    C    A        0      0        2 
   1   chr1_73059253     HPrz    C    A        0      0        2 
   1   chr1_73059253     ZBoe    C    A        0      0        2 
   1   chr1_73059253     ZGre    C    A        0      0        2 
   1   chr1_73059253     ZHar    C    A        0      0        2 
   1   chr1_73059253   Sample    C    A        0      0        2 
   1   chr1_73129001     AAsi    T    G        1      2        2 
   1   chr1_73129001     AKia    T    G        0      0        2 
   1   chr1_73129001     AOna    T    G        0      0        2 
   1   chr1_73129001     ASom    T    G        0      0        2 
   1   chr1_73129001     HCab    T    G        0      0        2 
   1   chr1_73129001     HPrz    T    G        0      0        2 
   1   chr1_73129001     ZBoe    T    G        0      0        2 
   1   chr1_73129001     ZGre    T    G        0      0        2 
   1   chr1_73129001     ZHar    T    G        0      0        2 
   1   chr1_73129001   Sample    T    G        1      2        2 
   1   chr1_73176076     AAsi    C    A        0      0        2 
   1   chr1_73176076     AKia    C    A        0      0        2 
   1   chr1_73176076     AOna    C    A        0      0        2 
   1   chr1_73176076     ASom    C    A        0      0        2 
   1   chr1_73176076     HCab    C    A        0      0        2 
   1   chr1_73176076     HPrz    C    A        0      0        2 
   1   chr1_73176076     ZBoe    C    A      0.5      1        2 
   1   chr1_73176076     ZGre    C    A        0      0        2 
   1   chr1_73176076     ZHar    C    A        0      0        2 
   1   chr1_73176076   Sample    C    A        0      0        2 
   1   chr1_73194842     AAsi    C    A        0      0        2 
   1   chr1_73194842     AKia    C    A        0      0        2 
   1   chr1_73194842     AOna    C    A      0.5      1        2 
   1   chr1_73194842     ASom    C    A        0      0        2 
   1   chr1_73194842     HCab    C    A        0      0        2 
   1   chr1_73194842     HPrz    C    A        0      0        2 
   1   chr1_73194842     ZBoe    C    A        0      0        2 
   1   chr1_73194842     ZGre    C    A        0      0        2 
   1   chr1_73194842     ZHar    C    A        0      0        2 
   1   chr1_73194842   Sample    C    A        0      0        2 
   1   chr1_73272143     AAsi    T    A        0      0        2 
   1   chr1_73272143     AKia    T    A        0      0        2 
   1   chr1_73272143     AOna    T    A        0      0        2 
   1   chr1_73272143     ASom    T    A        0      0        2 
   1   chr1_73272143     HCab    T    A        0      0        2 
   1   chr1_73272143     HPrz    T    A      0.5      1        2 
   1   chr1_73272143     ZBoe    T    A        0      0        2 
   1   chr1_73272143     ZGre    T    A        0      0        2 
   1   chr1_73272143     ZHar    T    A        0      0        2 
   1   chr1_73272143   Sample    T    A        0      0        2 
   1   chr1_73280460     AAsi    T    A        0      0        2 
   1   chr1_73280460     AKia    T    A        1      2        2 
   1   chr1_73280460     AOna    T    A        0      0        2 
   1   chr1_73280460     ASom    T    A        0      0        2 
   1   chr1_73280460     HCab    T    A        0      0        2 
   1   chr1_73280460     HPrz    T    A        0      0        2 
   1   chr1_73280460     ZBoe    T    A        0      0        2 
   1   chr1_73280460     ZGre    T    A        0      0        2 
   1   chr1_73280460     ZHar    T    A        0      0        2 
   1   chr1_73280460   Sample    T    A        0      0        2 
   1   chr1_73283500     AAsi    A    C        0      0        2 
   1   chr1_73283500     AKia    A    C        0      0        2 
   1   chr1_73283500     AOna    A    C        0      0        2 
   1   chr1_73283500     ASom    A    C        1      2        2 
   1   chr1_73283500     HCab    A    C        0      0        2 
   1   chr1_73283500     HPrz    A    C        0      0        2 
   1   chr1_73283500     ZBoe    A    C        0      0        2 
   1   chr1_73283500     ZGre    A    C        0      0        2 
   1   chr1_73283500     ZHar    A    C        0      0        2 
   1   chr1_73283500   Sample    A    C        0      0        2 
   1   chr1_73283570     AAsi    T    G        0      0        2 
   1   chr1_73283570     AKia    T    G        0      0        2 
   1   chr1_73283570     AOna    T    G        0      0        2 
   1   chr1_73283570     ASom    T    G        0      0        2 
   1   chr1_73283570     HCab    T    G        0      0        2 
   1   chr1_73283570     HPrz    T    G        0      0        2 
   1   chr1_73283570     ZBoe    T    G        0      0        2 
   1   chr1_73283570     ZGre    T    G      0.5      1        2 
   1   chr1_73283570     ZHar    T    G        0      0        2 
   1   chr1_73283570   Sample    T    G        0      0        2 
   1   chr1_73296296     AAsi    G    T        0      0        2 
   1   chr1_73296296     AKia    G    T        0      0        2 
   1   chr1_73296296     AOna    G    T        0      0        2 
   1   chr1_73296296     ASom    G    T        0      0        2 
   1   chr1_73296296     HCab    G    T        1      2        2 
   1   chr1_73296296     HPrz    G    T        1      2        2 
   1   chr1_73296296     ZBoe    G    T        0      0        2 
   1   chr1_73296296     ZGre    G    T        0      0        2 
   1   chr1_73296296     ZHar    G    T        0      0        2 
   1   chr1_73296296   Sample    G    T        0      0        2 
   1   chr1_73310542     AAsi    G    T        0      0        2 
   1   chr1_73310542     AKia    G    T        0      0        2 
   1   chr1_73310542     AOna    G    T        0      0        2 
   1   chr1_73310542     ASom    G    T        0      0        2 
   1   chr1_73310542     HCab    G    T        0      0        2 
   1   chr1_73310542     HPrz    G    T        0      0        2 
   1   chr1_73310542     ZBoe    G    T        1      2        2 
   1   chr1_73310542     ZGre    G    T        0      0        2 
   1   chr1_73310542     ZHar    G    T        0      0        2 
   1   chr1_73310542   Sample    G    T        0      0        2 
   1   chr1_73322967     AAsi    C    G        0      0        2 
   1   chr1_73322967     AKia    C    G        0      0        2 
   1   chr1_73322967     AOna    C    G        0      0        2 
   1   chr1_73322967     ASom    C    G        0      0        2 
   1   chr1_73322967     HCab    C    G        1      2        2 
   1   chr1_73322967     HPrz    C    G        1      2        2 
   1   chr1_73322967     ZBoe    C    G        0      0        2 
   1   chr1_73322967     ZGre    C    G        0      0        2 
   1   chr1_73322967     ZHar    C    G        0      0        2 
   1   chr1_73322967   Sample    C    G        0      0        2 
   1   chr1_73327051     AAsi    C    G        0      0        2 
   1   chr1_73327051     AKia    C    G        0      0        2 
   1   chr1_73327051     AOna    C    G      0.5      1        2 
   1   chr1_73327051     ASom    C    G        0      0        2 
   1   chr1_73327051     HCab    C    G        0      0        2 
   1   chr1_73327051     HPrz    C    G        0      0        2 
   1   chr1_73327051     ZBoe    C    G        0      0        2 
   1   chr1_73327051     ZGre    C    G        0      0        2 
   1   chr1_73327051     ZHar    C    G        0      0        2 
   1   chr1_73327051   Sample    C    G        0      0        2 
   1   chr1_73349289     AAsi    T    A        0      0        2 
   1   chr1_73349289     AKia    T    A        0      0        2 
   1   chr1_73349289     AOna    T    A        0      0        2 
   1   chr1_73349289     ASom    T    A        0      0        2 
   1   chr1_73349289     HCab    T    A        0      0        2 
   1   chr1_73349289     HPrz    T    A      0.5      1        2 
   1   chr1_73349289     ZBoe    T    A        0      0        2 
   1   chr1_73349289     ZGre    T    A        0      0        2 
   1   chr1_73349289     ZHar    T    A        0      0        2 
   1   chr1_73349289   Sample    T    A        0      0        2 
   1   chr1_73354787     AAsi    A    C        0      0        2 
   1   chr1_73354787     AKia    A    C        0      0        2 
   1   chr1_73354787     AOna    A    C        1      2        2 
   1   chr1_73354787     ASom    A    C        0      0        2 
   1   chr1_73354787     HCab    A    C        0      0        2 
   1   chr1_73354787     HPrz    A    C        0      0        2 
   1   chr1_73354787     ZBoe    A    C        0      0        2 
   1   chr1_73354787     ZGre    A    C        0      0        2 
   1   chr1_73354787     ZHar    A    C        0      0        2 
   1   chr1_73354787   Sample    A    C        0      0        2 
   1   chr1_73391442     AAsi    A    T        0      0        2 
   1   chr1_73391442     AKia    A    T        0      0        2 
   1   chr1_73391442     AOna    A    T        0      0        2 
   1   chr1_73391442     ASom    A    T      0.5      1        2 
   1   chr1_73391442     HCab    A    T        0      0        2 
   1   chr1_73391442     HPrz    A    T        0      0        2 
   1   chr1_73391442     ZBoe    A    T        0      0        2 
   1   chr1_73391442     ZGre    A    T        0      0        2 
   1   chr1_73391442     ZHar    A    T        0      0        2 
   1   chr1_73391442   Sample    A    T        0      0        2 
   1   chr1_73391712     AAsi    A    C        0      0        2 
   1   chr1_73391712     AKia    A    C        0      0        2 
   1   chr1_73391712     AOna    A    C        0      0        2 
   1   chr1_73391712     ASom    A    C        0      0        2 
   1   chr1_73391712     HCab    A    C        0      0        2 
   1   chr1_73391712     HPrz    A    C      0.5      1        2 
   1   chr1_73391712     ZBoe    A    C        0      0        2 
   1   chr1_73391712     ZGre    A    C        0      0        2 
   1   chr1_73391712     ZHar    A    C        0      0        2 
   1   chr1_73391712   Sample    A    C        0      0        2 
   1   chr1_73433423     AAsi    G    T        0      0        2 
   1   chr1_73433423     AKia    G    T        0      0        2 
   1   chr1_73433423     AOna    G    T        0      0        2 
   1   chr1_73433423     ASom    G    T        0      0        2 
   1   chr1_73433423     HCab    G    T      0.5      1        2 
   1   chr1_73433423     HPrz    G    T        0      0        2 
   1   chr1_73433423     ZBoe    G    T        0      0        2 
   1   chr1_73433423     ZGre    G    T        0      0        2 
   1   chr1_73433423     ZHar    G    T        0      0        2 
   1   chr1_73433423   Sample    G    T        0      0        2 
   1   chr1_73508806     AAsi    A    T        0      0        2 
   1   chr1_73508806     AKia    A    T        0      0        2 
   1   chr1_73508806     AOna    A    T        0      0        2 
   1   chr1_73508806     ASom    A    T        0      0        2 
   1   chr1_73508806     HCab    A    T        0      0        2 
   1   chr1_73508806     HPrz    A    T        0      0        2 
   1   chr1_73508806     ZBoe    A    T        0      0        2 
   1   chr1_73508806     ZGre    A    T      0.5      1        2 
   1   chr1_73508806     ZHar    A    T        0      0        2 
   1   chr1_73508806   Sample    A    T        0      0        2 
   1   chr1_73513634     AAsi    A    T        0      0        2 
   1   chr1_73513634     AKia    A    T        0      0        2 
   1   chr1_73513634     AOna    A    T        0      0        2 
   1   chr1_73513634     ASom    A    T        0      0        2 
   1   chr1_73513634     HCab    A    T        0      0        2 
   1   chr1_73513634     HPrz    A    T        0      0        2 
   1   chr1_73513634     ZBoe    A    T      0.5      1        2 
   1   chr1_73513634     ZGre    A    T        0      0        2 
   1   chr1_73513634     ZHar    A    T        0      0        2 
   1   chr1_73513634   Sample    A    T        0      0        2 
   1   chr1_73517943     AAsi    G    C        0      0        2 
   1   chr1_73517943     AKia    G    C        1      2        2 
   1   chr1_73517943     AOna    G    C        0      0        2 
   1   chr1_73517943     ASom    G    C        0      0        2 
   1   chr1_73517943     HCab    G    C        0      0        2 
   1   chr1_73517943     HPrz    G    C        0      0        2 
   1   chr1_73517943     ZBoe    G    C        0      0        2 
   1   chr1_73517943     ZGre    G    C        0      0        2 
   1   chr1_73517943     ZHar    G    C        0      0        2 
   1   chr1_73517943   Sample    G    C        0      0        2 
   1   chr1_73527065     AAsi    G    C        0      0        2 
   1   chr1_73527065     AKia    G    C        0      0        2 
   1   chr1_73527065     AOna    G    C        0      0        2 
   1   chr1_73527065     ASom    G    C        0      0        2 
   1   chr1_73527065     HCab    G    C        0      0        2 
   1   chr1_73527065     HPrz    G    C        0      0        2 
   1   chr1_73527065     ZBoe    G    C        0      0        2 
   1   chr1_73527065     ZGre    G    C        0      0        2 
   1   chr1_73527065     ZHar    G    C        1      2        2 
   1   chr1_73527065   Sample    G    C        0      0        2 
   1   chr1_73552120     AAsi    T    G        0      0        2 
   1   chr1_73552120     AKia    T    G        0      0        2 
   1   chr1_73552120     AOna    T    G        0      0        2 
   1   chr1_73552120     ASom    T    G        0      0        2 
   1   chr1_73552120     HCab    T    G        1      2        2 
   1   chr1_73552120     HPrz    T    G        1      2        2 
   1   chr1_73552120     ZBoe    T    G        0      0        2 
   1   chr1_73552120     ZGre    T    G        0      0        2 
   1   chr1_73552120     ZHar    T    G        0      0        2 
   1   chr1_73552120   Sample    T    G        0      0        2 
   1   chr1_73573812     AAsi    C    A        0      0        2 
   1   chr1_73573812     AKia    C    A        1      2        2 
   1   chr1_73573812     AOna    C    A        0      0        2 
   1   chr1_73573812     ASom    C    A        0      0        2 
   1   chr1_73573812     HCab    C    A        0      0        2 
   1   chr1_73573812     HPrz    C    A        0      0        2 
   1   chr1_73573812     ZBoe    C    A        0      0        2 
   1   chr1_73573812     ZGre    C    A        0      0        2 
   1   chr1_73573812     ZHar    C    A        0      0        2 
   1   chr1_73573812   Sample    C    A        0      0        2 
   1   chr1_73598925     AAsi    A    C        0      0        2 
   1   chr1_73598925     AKia    A    C        0      0        2 
   1   chr1_73598925     AOna    A    C        0      0        2 
   1   chr1_73598925     ASom    A    C        0      0        2 
   1   chr1_73598925     HCab    A    C        1      2        2 
   1   chr1_73598925     HPrz    A    C        1      2        2 
   1   chr1_73598925     ZBoe    A    C      0.5      1        2 
   1   chr1_73598925     ZGre    A    C        1      2        2 
   1   chr1_73598925     ZHar    A    C        0      0        2 
   1   chr1_73598925   Sample    A    C        0      0        2 
   1   chr1_73604752     AAsi    C    G        0      0        2 
   1   chr1_73604752     AKia    C    G        0      0        2 
   1   chr1_73604752     AOna    C    G        0      0        2 
   1   chr1_73604752     ASom    C    G        0      0        2 
   1   chr1_73604752     HCab    C    G        0      0        2 
   1   chr1_73604752     HPrz    C    G        0      0        2 
   1   chr1_73604752     ZBoe    C    G        0      0        2 
   1   chr1_73604752     ZGre    C    G        0      0        2 
   1   chr1_73604752     ZHar    C    G      0.5      1        2 
   1   chr1_73604752   Sample    C    G        0      0        2 
   1   chr1_73630849     AAsi    G    C      0.5      1        2 
   1   chr1_73630849     AKia    G    C        0      0        2 
   1   chr1_73630849     AOna    G    C        0      0        2 
   1   chr1_73630849     ASom    G    C        0      0        2 
   1   chr1_73630849     HCab    G    C        0      0        2 
   1   chr1_73630849     HPrz    G    C        0      0        2 
   1   chr1_73630849     ZBoe    G    C        0      0        2 
   1   chr1_73630849     ZGre    G    C        0      0        2 
   1   chr1_73630849     ZHar    G    C        0      0        2 
   1   chr1_73630849   Sample    G    C        0      0        2 
   1   chr1_73721522     AAsi    A    T        0      0        2 
   1   chr1_73721522     AKia    A    T        0      0        2 
   1   chr1_73721522     AOna    A    T        0      0        2 
   1   chr1_73721522     ASom    A    T        0      0        2 
   1   chr1_73721522     HCab    A    T        1      2        2 
   1   chr1_73721522     HPrz    A    T        1      2        2 
   1   chr1_73721522     ZBoe    A    T        0      0        2 
   1   chr1_73721522     ZGre    A    T        0      0        2 
   1   chr1_73721522     ZHar    A    T        0      0        2 
   1   chr1_73721522   Sample    A    T        0      0        2 
   1   chr1_73743509     AAsi    T    G        0      0        2 
   1   chr1_73743509     AKia    T    G        0      0        2 
   1   chr1_73743509     AOna    T    G        0      0        2 
   1   chr1_73743509     ASom    T    G        0      0        2 
   1   chr1_73743509     HCab    T    G        1      2        2 
   1   chr1_73743509     HPrz    T    G        1      2        2 
   1   chr1_73743509     ZBoe    T    G        0      0        2 
   1   chr1_73743509     ZGre    T    G        0      0        2 
   1   chr1_73743509     ZHar    T    G        0      0        2 
   1   chr1_73743509   Sample    T    G        0      0        2 
   1   chr1_73761409     AAsi    A    T        0      0        2 
   1   chr1_73761409     AKia    A    T        0      0        2 
   1   chr1_73761409     AOna    A    T        0      0        2 
   1   chr1_73761409     ASom    A    T        0      0        2 
   1   chr1_73761409     HCab    A    T        0      0        2 
   1   chr1_73761409     HPrz    A    T        0      0        2 
   1   chr1_73761409     ZBoe    A    T        0      0        2 
   1   chr1_73761409     ZGre    A    T        1      2        2 
   1   chr1_73761409     ZHar    A    T        0      0        2 
   1   chr1_73761409   Sample    A    T        0      0        2 
   1   chr1_73809803     AAsi    G    C        0      0        2 
   1   chr1_73809803     AKia    G    C        0      0        2 
   1   chr1_73809803     AOna    G    C        0      0        2 
   1   chr1_73809803     ASom    G    C        1      2        2 
   1   chr1_73809803     HCab    G    C        0      0        2 
   1   chr1_73809803     HPrz    G    C        0      0        2 
   1   chr1_73809803     ZBoe    G    C        0      0        2 
   1   chr1_73809803     ZGre    G    C        0      0        2 
   1   chr1_73809803     ZHar    G    C        0      0        2 
   1   chr1_73809803   Sample    G    C        0      0        2 
   1   chr1_73844781     AAsi    G    C      0.5      1        2 
   1   chr1_73844781     AKia    G    C        0      0        2 
   1   chr1_73844781     AOna    G    C        0      0        2 
   1   chr1_73844781     ASom    G    C        1      2        2 
   1   chr1_73844781     HCab    G    C        0      0        2 
   1   chr1_73844781     HPrz    G    C        0      0        2 
   1   chr1_73844781     ZBoe    G    C        0      0        2 
   1   chr1_73844781     ZGre    G    C        0      0        2 
   1   chr1_73844781     ZHar    G    C        0      0        2 
   1   chr1_73844781   Sample    G    C        0      0        2 
   1   chr1_73847929     AAsi    T    G        0      0        2 
   1   chr1_73847929     AKia    T    G        1      2        2 
   1   chr1_73847929     AOna    T    G      0.5      1        2 
   1   chr1_73847929     ASom    T    G        0      0        2 
   1   chr1_73847929     HCab    T    G        0      0        2 
   1   chr1_73847929     HPrz    T    G        0      0        2 
   1   chr1_73847929     ZBoe    T    G        0      0        2 
   1   chr1_73847929     ZGre    T    G        0      0        2 
   1   chr1_73847929     ZHar    T    G        0      0        2 
   1   chr1_73847929   Sample    T    G        0      0        2 
   1   chr1_73889202     AAsi    C    A        0      0        2 
   1   chr1_73889202     AKia    C    A        0      0        2 
   1   chr1_73889202     AOna    C    A        0      0        2 
   1   chr1_73889202     ASom    C    A        0      0        2 
   1   chr1_73889202     HCab    C    A        0      0        2 
   1   chr1_73889202     HPrz    C    A        0      0        2 
   1   chr1_73889202     ZBoe    C    A        0      0        2 
   1   chr1_73889202     ZGre    C    A        0      0        2 
   1   chr1_73889202     ZHar    C    A      0.5      1        2 
   1   chr1_73889202   Sample    C    A        0      0        2 
   1   chr1_73958652     AAsi    T    G        0      0        2 
   1   chr1_73958652     AKia    T    G        0      0        2 
   1   chr1_73958652     AOna    T    G        0      0        2 
   1   chr1_73958652     ASom    T    G        0      0        2 
   1   chr1_73958652     HCab    T    G        1      2        2 
   1   chr1_73958652     HPrz    T    G        1      2        2 
   1   chr1_73958652     ZBoe    T    G        0      0        2 
   1   chr1_73958652     ZGre    T    G        0      0        2 
   1   chr1_73958652     ZHar    T    G        0      0        2 
   1   chr1_73958652   Sample    T    G        0      0        2 
   1   chr1_73971763     AAsi    C    A        0      0        2 
   1   chr1_73971763     AKia    C    A        0      0        2 
   1   chr1_73971763     AOna    C    A        0      0        2 
   1   chr1_73971763     ASom    C    A        0      0        2 
   1   chr1_73971763     HCab    C    A        0      0        2 
   1   chr1_73971763     HPrz    C    A        0      0        2 
   1   chr1_73971763     ZBoe    C    A      0.5      1        2 
   1   chr1_73971763     ZGre    C    A        0      0        2 
   1   chr1_73971763     ZHar    C    A        0      0        2 
   1   chr1_73971763   Sample    C    A        0      0        2 
   1   chr1_73973050     AAsi    C    G        0      0        2 
   1   chr1_73973050     AKia    C    G        0      0        2 
   1   chr1_73973050     AOna    C    G        0      0        2 
   1   chr1_73973050     ASom    C    G        0      0        2 
   1   chr1_73973050     HCab    C    G        0      0        2 
   1   chr1_73973050     HPrz    C    G        0      0        2 
   1   chr1_73973050     ZBoe    C    G        0      0        2 
   1   chr1_73973050     ZGre    C    G        0      0        2 
   1   chr1_73973050     ZHar    C    G      0.5      1        2 
   1   chr1_73973050   Sample    C    G        0      0        2 
   1   chr1_73980259     AAsi    A    C        0      0        2 
   1   chr1_73980259     AKia    A    C        0      0        2 
   1   chr1_73980259     AOna    A    C        0      0        2 
   1   chr1_73980259     ASom    A    C        1      2        2 
   1   chr1_73980259     HCab    A    C        0      0        2 
   1   chr1_73980259     HPrz    A    C        0      0        2 
   1   chr1_73980259     ZBoe    A    C        0      0        2 
   1   chr1_73980259     ZGre    A    C        0      0        2 
   1   chr1_73980259     ZHar    A    C        0      0        2 
   1   chr1_73980259   Sample    A    C        0      0        2 
   1   chr1_74025175     AAsi    C    G        0      0        2 
   1   chr1_74025175     AKia    C    G        0      0        2 
   1   chr1_74025175     AOna    C    G        0      0        2 
   1   chr1_74025175     ASom    C    G        0      0        2 
   1   chr1_74025175     HCab    C    G        0      0        2 
   1   chr1_74025175     HPrz    C    G        0      0        2 
   1   chr1_74025175     ZBoe    C    G        0      0        2 
   1   chr1_74025175     ZGre    C    G        1      2        2 
   1   chr1_74025175     ZHar    C    G        0      0        2 
   1   chr1_74025175   Sample    C    G        0      0        2 
   1   chr1_74027780     AAsi    A    T        0      0        2 
   1   chr1_74027780     AKia    A    T        0      0        2 
   1   chr1_74027780     AOna    A    T        0      0        2 
   1   chr1_74027780     ASom    A    T        0      0        2 
   1   chr1_74027780     HCab    A    T        1      2        2 
   1   chr1_74027780     HPrz    A    T        1      2        2 
   1   chr1_74027780     ZBoe    A    T        0      0        2 
   1   chr1_74027780     ZGre    A    T        0      0        2 
   1   chr1_74027780     ZHar    A    T        0      0        2 
   1   chr1_74027780   Sample    A    T        0      0        2 
   1   chr1_74034291     AAsi    C    A        0      0        2 
   1   chr1_74034291     AKia    C    A        0      0        2 
   1   chr1_74034291     AOna    C    A        0      0        2 
   1   chr1_74034291     ASom    C    A        0      0        2 
   1   chr1_74034291     HCab    C    A        0      0        2 
   1   chr1_74034291     HPrz    C    A        0      0        2 
   1   chr1_74034291     ZBoe    C    A        0      0        2 
   1   chr1_74034291     ZGre    C    A        0      0        2 
   1   chr1_74034291     ZHar    C    A      0.5      1        2 
   1   chr1_74034291   Sample    C    A        0      0        2 
   1   chr1_74098455     AAsi    C    A        1      2        2 
   1   chr1_74098455     AKia    C    A        0      0        2 
   1   chr1_74098455     AOna    C    A        0      0        2 
   1   chr1_74098455     ASom    C    A        1      2        2 
   1   chr1_74098455     HCab    C    A        0      0        2 
   1   chr1_74098455     HPrz    C    A        0      0        2 
   1   chr1_74098455     ZBoe    C    A        0      0        2 
   1   chr1_74098455     ZGre    C    A        0      0        2 
   1   chr1_74098455     ZHar    C    A        0      0        2 
   1   chr1_74098455   Sample    C    A        1      2        2 
   1   chr1_74105528     AAsi    G    T      0.5      1        2 
   1   chr1_74105528     AKia    G    T        0      0        2 
   1   chr1_74105528     AOna    G    T        0      0        2 
   1   chr1_74105528     ASom    G    T        0      0        2 
   1   chr1_74105528     HCab    G    T        0      0        2 
   1   chr1_74105528     HPrz    G    T        0      0        2 
   1   chr1_74105528     ZBoe    G    T        0      0        2 
   1   chr1_74105528     ZGre    G    T        0      0        2 
   1   chr1_74105528     ZHar    G    T        0      0        2 
   1   chr1_74105528   Sample    G    T        0      0        2 
   1   chr1_74114809     AAsi    T    G        0      0        2 
   1   chr1_74114809     AKia    T    G        0      0        2 
   1   chr1_74114809     AOna    T    G      0.5      1        2 
   1   chr1_74114809     ASom    T    G        0      0        2 
   1   chr1_74114809     HCab    T    G        0      0        2 
   1   chr1_74114809     HPrz    T    G        0      0        2 
   1   chr1_74114809     ZBoe    T    G        0      0        2 
   1   chr1_74114809     ZGre    T    G        0      0        2 
   1   chr1_74114809     ZHar    T    G        0      0        2 
   1   chr1_74114809   Sample    T    G        0      0        2 
   1   chr1_74133554     AAsi    G    T        0      0        2 
   1   chr1_74133554     AKia    G    T      0.5      1        2 
   1   chr1_74133554     AOna    G    T        0      0        2 
   1   chr1_74133554     ASom    G    T        0      0        2 
   1   chr1_74133554     HCab    G    T        0      0        2 
   1   chr1_74133554     HPrz    G    T        0      0        2 
   1   chr1_74133554     ZBoe    G    T        0      0        2 
   1   chr1_74133554     ZGre    G    T        0      0        2 
   1   chr1_74133554     ZHar    G    T        0      0        2 
   1   chr1_74133554   Sample    G    T        0      0        2 
   1   chr1_74177256     AAsi    T    A        0      0        2 
   1   chr1_74177256     AKia    T    A        0      0        2 
   1   chr1_74177256     AOna    T    A        0      0        2 
   1   chr1_74177256     ASom    T    A        0      0        2 
   1   chr1_74177256     HCab    T    A        1      2        2 
   1   chr1_74177256     HPrz    T    A        1      2        2 
   1   chr1_74177256     ZBoe    T    A        0      0        2 
   1   chr1_74177256     ZGre    T    A        0      0        2 
   1   chr1_74177256     ZHar    T    A        0      0        2 
   1   chr1_74177256   Sample    T    A        0      0        2 
   1   chr1_74206586     AAsi    C    G        0      0        2 
   1   chr1_74206586     AKia    C    G        0      0        2 
   1   chr1_74206586     AOna    C    G        0      0        2 
   1   chr1_74206586     ASom    C    G        0      0        2 
   1   chr1_74206586     HCab    C    G        0      0        2 
   1   chr1_74206586     HPrz    C    G        0      0        2 
   1   chr1_74206586     ZBoe    C    G      0.5      1        2 
   1   chr1_74206586     ZGre    C    G        0      0        2 
   1   chr1_74206586     ZHar    C    G        0      0        2 
   1   chr1_74206586   Sample    C    G        0      0        2 
   1   chr1_74211185     AAsi    A    C        0      0        2 
   1   chr1_74211185     AKia    A    C        0      0        2 
   1   chr1_74211185     AOna    A    C        0      0        2 
   1   chr1_74211185     ASom    A    C        0      0        2 
   1   chr1_74211185     HCab    A    C        0      0        2 
   1   chr1_74211185     HPrz    A    C        0      0        2 
   1   chr1_74211185     ZBoe    A    C        0      0        2 
   1   chr1_74211185     ZGre    A    C        0      0        2 
   1   chr1_74211185     ZHar    A    C        1      2        2 
   1   chr1_74211185   Sample    A    C        0      0        2 
   1   chr1_74218003     AAsi    A    T        0      0        2 
   1   chr1_74218003     AKia    A    T      0.5      1        2 
   1   chr1_74218003     AOna    A    T        0      0        2 
   1   chr1_74218003     ASom    A    T        0      0        2 
   1   chr1_74218003     HCab    A    T        0      0        2 
   1   chr1_74218003     HPrz    A    T        0      0        2 
   1   chr1_74218003     ZBoe    A    T        0      0        2 
   1   chr1_74218003     ZGre    A    T        0      0        2 
   1   chr1_74218003     ZHar    A    T        0      0        2 
   1   chr1_74218003   Sample    A    T        0      0        2 
   1   chr1_74235406     AAsi    C    A        0      0        2 
   1   chr1_74235406     AKia    C    A        0      0        2 
   1   chr1_74235406     AOna    C    A        0      0        2 
   1   chr1_74235406     ASom    C    A        0      0        2 
   1   chr1_74235406     HCab    C    A        0      0        2 
   1   chr1_74235406     HPrz    C    A        0      0        2 
   1   chr1_74235406     ZBoe    C    A        1      2        2 
   1   chr1_74235406     ZGre    C    A        0      0        2 
   1   chr1_74235406     ZHar    C    A        0      0        2 
   1   chr1_74235406   Sample    C    A        0      0        2 
   1   chr1_74239122     AAsi    T    G        0      0        2 
   1   chr1_74239122     AKia    T    G        0      0        2 
   1   chr1_74239122     AOna    T    G        0      0        2 
   1   chr1_74239122     ASom    T    G        0      0        2 
   1   chr1_74239122     HCab    T    G        0      0        2 
   1   chr1_74239122     HPrz    T    G        0      0        2 
   1   chr1_74239122     ZBoe    T    G      0.5      1        2 
   1   chr1_74239122     ZGre    T    G        0      0        2 
   1   chr1_74239122     ZHar    T    G        0      0        2 
   1   chr1_74239122   Sample    T    G        0      0        2 
   1   chr1_74254016     AAsi    T    G        0      0        2 
   1   chr1_74254016     AKia    T    G        0      0        2 
   1   chr1_74254016     AOna    T    G        0      0        2 
   1   chr1_74254016     ASom    T    G        0      0        2 
   1   chr1_74254016     HCab    T    G        0      0        2 
   1   chr1_74254016     HPrz    T    G        0      0        2 
   1   chr1_74254016     ZBoe    T    G        0      0        2 
   1   chr1_74254016     ZGre    T    G        0      0        2 
   1   chr1_74254016     ZHar    T    G        1      2        2 
   1   chr1_74254016   Sample    T    G        0      0        2 
   1   chr1_74267327     AAsi    C    A        0      0        2 
   1   chr1_74267327     AKia    C    A        0      0        2 
   1   chr1_74267327     AOna    C    A        0      0        2 
   1   chr1_74267327     ASom    C    A        0      0        2 
   1   chr1_74267327     HCab    C    A        0      0        2 
   1   chr1_74267327     HPrz    C    A        0      0        2 
   1   chr1_74267327     ZBoe    C    A        0      0        2 
   1   chr1_74267327     ZGre    C    A        1      2        2 
   1   chr1_74267327     ZHar    C    A        0      0        2 
   1   chr1_74267327   Sample    C    A        0      0        2 
   1   chr1_74268503     AAsi    C    A        0      0        2 
   1   chr1_74268503     AKia    C    A        0      0        2 
   1   chr1_74268503     AOna    C    A        0      0        2 
   1   chr1_74268503     ASom    C    A        0      0        2 
   1   chr1_74268503     HCab    C    A        1      2        2 
   1   chr1_74268503     HPrz    C    A        1      2        2 
   1   chr1_74268503     ZBoe    C    A        0      0        2 
   1   chr1_74268503     ZGre    C    A        0      0        2 
   1   chr1_74268503     ZHar    C    A        0      0        2 
   1   chr1_74268503   Sample    C    A        0      0        2 
   1   chr1_74297282     AAsi    A    C        0      0        2 
   1   chr1_74297282     AKia    A    C        0      0        2 
   1   chr1_74297282     AOna    A    C        0      0        2 
   1   chr1_74297282     ASom    A    C        0      0        2 
   1   chr1_74297282     HCab    A    C        1      2        2 
   1   chr1_74297282     HPrz    A    C        1      2        2 
   1   chr1_74297282     ZBoe    A    C        0      0        2 
   1   chr1_74297282     ZGre    A    C        0      0        2 
   1   chr1_74297282     ZHar    A    C        0      0        2 
   1   chr1_74297282   Sample    A    C        0      0        2 
   1   chr1_74297357     AAsi    A    T      0.5      1        2 
   1   chr1_74297357     AKia    A    T        0      0        2 
   1   chr1_74297357     AOna    A    T        0      0        2 
   1   chr1_74297357     ASom    A    T        1      2        2 
   1   chr1_74297357     HCab    A    T        0      0        2 
   1   chr1_74297357     HPrz    A    T        0      0        2 
   1   chr1_74297357     ZBoe    A    T        0      0        2 
   1   chr1_74297357     ZGre    A    T        0      0        2 
   1   chr1_74297357     ZHar    A    T        0      0        2 
   1   chr1_74297357   Sample    A    T        1      2        2 
   1   chr1_74428805     AAsi    C    G        0      0        2 
   1   chr1_74428805     AKia    C    G        0      0        2 
   1   chr1_74428805     AOna    C    G        0      0        2 
   1   chr1_74428805     ASom    C    G        0      0        2 
   1   chr1_74428805     HCab    C    G        0      0        2 
   1   chr1_74428805     HPrz    C    G        0      0        2 
   1   chr1_74428805     ZBoe    C    G      0.5      1        2 
   1   chr1_74428805     ZGre    C    G        0      0        2 
   1   chr1_74428805     ZHar    C    G        0      0        2 
   1   chr1_74428805   Sample    C    G        0      0        2 
   1   chr1_74474939     AAsi    A    T        0      0        2 
   1   chr1_74474939     AKia    A    T        0      0        2 
   1   chr1_74474939     AOna    A    T        0      0        2 
   1   chr1_74474939     ASom    A    T        0      0        2 
   1   chr1_74474939     HCab    A    T        0      0        2 
   1   chr1_74474939     HPrz    A    T        0      0        2 
   1   chr1_74474939     ZBoe    A    T        0      0        2 
   1   chr1_74474939     ZGre    A    T        1      2        2 
   1   chr1_74474939     ZHar    A    T        0      0        2 
   1   chr1_74474939   Sample    A    T        0      0        2 
   1   chr1_74489668     AAsi    T    G        0      0        2 
   1   chr1_74489668     AKia    T    G        0      0        2 
   1   chr1_74489668     AOna    T    G      0.5      1        2 
   1   chr1_74489668     ASom    T    G        0      0        2 
   1   chr1_74489668     HCab    T    G        0      0        2 
   1   chr1_74489668     HPrz    T    G        0      0        2 
   1   chr1_74489668     ZBoe    T    G        0      0        2 
   1   chr1_74489668     ZGre    T    G        0      0        2 
   1   chr1_74489668     ZHar    T    G        0      0        2 
   1   chr1_74489668   Sample    T    G        0      0        2 
   1   chr1_74493024     AAsi    G    C        0      0        2 
   1   chr1_74493024     AKia    G    C        1      2        2 
   1   chr1_74493024     AOna    G    C        0      0        2 
   1   chr1_74493024     ASom    G    C        0      0        2 
   1   chr1_74493024     HCab    G    C        0      0        2 
   1   chr1_74493024     HPrz    G    C        0      0        2 
   1   chr1_74493024     ZBoe    G    C        0      0        2 
   1   chr1_74493024     ZGre    G    C        0      0        2 
   1   chr1_74493024     ZHar    G    C        0      0        2 
   1   chr1_74493024   Sample    G    C        0      0        2 
   1   chr1_74507074     AAsi    G    C        0      0        2 
   1   chr1_74507074     AKia    G    C        0      0        2 
   1   chr1_74507074     AOna    G    C      0.5      1        2 
   1   chr1_74507074     ASom    G    C        0      0        2 
   1   chr1_74507074     HCab    G    C        0      0        2 
   1   chr1_74507074     HPrz    G    C        0      0        2 
   1   chr1_74507074     ZBoe    G    C        0      0        2 
   1   chr1_74507074     ZGre    G    C        0      0        2 
   1   chr1_74507074     ZHar    G    C        0      0        2 
   1   chr1_74507074   Sample    G    C        0      0        2 
   1   chr1_74512229     AAsi    G    C        0      0        2 
   1   chr1_74512229     AKia    G    C        0      0        2 
   1   chr1_74512229     AOna    G    C        1      2        2 
   1   chr1_74512229     ASom    G    C        0      0        2 
   1   chr1_74512229     HCab    G    C        0      0        2 
   1   chr1_74512229     HPrz    G    C        0      0        2 
   1   chr1_74512229     ZBoe    G    C        0      0        2 
   1   chr1_74512229     ZGre    G    C        0      0        2 
   1   chr1_74512229     ZHar    G    C        0      0        2 
   1   chr1_74512229   Sample    G    C        0      0        2 
   1   chr1_74520347     AAsi    G    C        0      0        2 
   1   chr1_74520347     AKia    G    C        0      0        2 
   1   chr1_74520347     AOna    G    C        0      0        2 
   1   chr1_74520347     ASom    G    C        0      0        2 
   1   chr1_74520347     HCab    G    C        0      0        2 
   1   chr1_74520347     HPrz    G    C        0      0        2 
   1   chr1_74520347     ZBoe    G    C        0      0        2 
   1   chr1_74520347     ZGre    G    C        0      0        2 
   1   chr1_74520347     ZHar    G    C        1      2        2 
   1   chr1_74520347   Sample    G    C        0      0        2 
   1   chr1_74528550     AAsi    G    C        0      0        2 
   1   chr1_74528550     AKia    G    C        0      0        2 
   1   chr1_74528550     AOna    G    C        0      0        2 
   1   chr1_74528550     ASom    G    C        0      0        2 
   1   chr1_74528550     HCab    G    C        0      0        2 
   1   chr1_74528550     HPrz    G    C        0      0        2 
   1   chr1_74528550     ZBoe    G    C        0      0        2 
   1   chr1_74528550     ZGre    G    C        0      0        2 
   1   chr1_74528550     ZHar    G    C        1      2        2 
   1   chr1_74528550   Sample    G    C        0      0        2 
   1   chr1_74547312     AAsi    T    A        0      0        2 
   1   chr1_74547312     AKia    T    A        0      0        2 
   1   chr1_74547312     AOna    T    A        0      0        2 
   1   chr1_74547312     ASom    T    A        0      0        2 
   1   chr1_74547312     HCab    T    A      0.5      1        2 
   1   chr1_74547312     HPrz    T    A        0      0        2 
   1   chr1_74547312     ZBoe    T    A        0      0        2 
   1   chr1_74547312     ZGre    T    A        0      0        2 
   1   chr1_74547312     ZHar    T    A        0      0        2 
   1   chr1_74547312   Sample    T    A        0      0        2 
   1   chr1_74557567     AAsi    A    C        0      0        2 
   1   chr1_74557567     AKia    A    C        0      0        2 
   1   chr1_74557567     AOna    A    C        0      0        2 
   1   chr1_74557567     ASom    A    C        0      0        2 
   1   chr1_74557567     HCab    A    C        1      2        2 
   1   chr1_74557567     HPrz    A    C        1      2        2 
   1   chr1_74557567     ZBoe    A    C        0      0        2 
   1   chr1_74557567     ZGre    A    C        0      0        2 
   1   chr1_74557567     ZHar    A    C        0      0        2 
   1   chr1_74557567   Sample    A    C        0      0        2 
   1   chr1_74562188     AAsi    C    A        0      0        2 
   1   chr1_74562188     AKia    C    A        1      2        2 
   1   chr1_74562188     AOna    C    A        1      2        2 
   1   chr1_74562188     ASom    C    A        0      0        2 
   1   chr1_74562188     HCab    C    A        0      0        2 
   1   chr1_74562188     HPrz    C    A        0      0        2 
   1   chr1_74562188     ZBoe    C    A        0      0        2 
   1   chr1_74562188     ZGre    C    A        0      0        2 
   1   chr1_74562188     ZHar    C    A        0      0        2 
   1   chr1_74562188   Sample    C    A        0      0        2 
   1   chr1_74564354     AAsi    A    C        0      0        2 
   1   chr1_74564354     AKia    A    C        0      0        2 
   1   chr1_74564354     AOna    A    C        0      0        2 
   1   chr1_74564354     ASom    A    C        0      0        2 
   1   chr1_74564354     HCab    A    C        1      2        2 
   1   chr1_74564354     HPrz    A    C        1      2        2 
   1   chr1_74564354     ZBoe    A    C        0      0        2 
   1   chr1_74564354     ZGre    A    C        0      0        2 
   1   chr1_74564354     ZHar    A    C        0      0        2 
   1   chr1_74564354   Sample    A    C        0      0        2 
   1   chr1_74570086     AAsi    G    C      0.5      1        2 
   1   chr1_74570086     AKia    G    C        0      0        2 
   1   chr1_74570086     AOna    G    C        0      0        2 
   1   chr1_74570086     ASom    G    C        0      0        2 
   1   chr1_74570086     HCab    G    C        0      0        2 
   1   chr1_74570086     HPrz    G    C        0      0        2 
   1   chr1_74570086     ZBoe    G    C        0      0        2 
   1   chr1_74570086     ZGre    G    C        0      0        2 
   1   chr1_74570086     ZHar    G    C        0      0        2 
   1   chr1_74570086   Sample    G    C        0      0        2 
   1   chr1_74590702     AAsi    G    T        0      0        2 
   1   chr1_74590702     AKia    G    T        0      0        2 
   1   chr1_74590702     AOna    G    T        0      0        2 
   1   chr1_74590702     ASom    G    T        0      0        2 
   1   chr1_74590702     HCab    G    T        0      0        2 
   1   chr1_74590702     HPrz    G    T        0      0        2 
   1   chr1_74590702     ZBoe    G    T        0      0        2 
   1   chr1_74590702     ZGre    G    T        0      0        2 
   1   chr1_74590702     ZHar    G    T      0.5      1        2 
   1   chr1_74590702   Sample    G    T        0      0        2 
   1   chr1_74600916     AAsi    C    A        0      0        2 
   1   chr1_74600916     AKia    C    A        0      0        2 
   1   chr1_74600916     AOna    C    A        0      0        2 
   1   chr1_74600916     ASom    C    A        0      0        2 
   1   chr1_74600916     HCab    C    A        0      0        2 
   1   chr1_74600916     HPrz    C    A        0      0        2 
   1   chr1_74600916     ZBoe    C    A        0      0        2 
   1   chr1_74600916     ZGre    C    A        1      2        2 
   1   chr1_74600916     ZHar    C    A        0      0        2 
   1   chr1_74600916   Sample    C    A        0      0        2 
   1   chr1_74606475     AAsi    C    G        0      0        2 
   1   chr1_74606475     AKia    C    G        0      0        2 
   1   chr1_74606475     AOna    C    G        0      0        2 
   1   chr1_74606475     ASom    C    G        0      0        2 
   1   chr1_74606475     HCab    C    G        0      0        2 
   1   chr1_74606475     HPrz    C    G        0      0        2 
   1   chr1_74606475     ZBoe    C    G      0.5      1        2 
   1   chr1_74606475     ZGre    C    G        0      0        2 
   1   chr1_74606475     ZHar    C    G        0      0        2 
   1   chr1_74606475   Sample    C    G        0      0        2 
   1   chr1_74658619     AAsi    T    A        0      0        2 
   1   chr1_74658619     AKia    T    A        0      0        2 
   1   chr1_74658619     AOna    T    A        0      0        2 
   1   chr1_74658619     ASom    T    A        0      0        2 
   1   chr1_74658619     HCab    T    A        0      0        2 
   1   chr1_74658619     HPrz    T    A        0      0        2 
   1   chr1_74658619     ZBoe    T    A      0.5      1        2 
   1   chr1_74658619     ZGre    T    A        0      0        2 
   1   chr1_74658619     ZHar    T    A        0      0        2 
   1   chr1_74658619   Sample    T    A        0      0        2 
   1   chr1_74663102     AAsi    A    C        0      0        2 
   1   chr1_74663102     AKia    A    C        0      0        2 
   1   chr1_74663102     AOna    A    C        0      0        2 
   1   chr1_74663102     ASom    A    C        1      2        2 
   1   chr1_74663102     HCab    A    C        0      0        2 
   1   chr1_74663102     HPrz    A    C        1      2        2 
   1   chr1_74663102     ZBoe    A    C        0      0        2 
   1   chr1_74663102     ZGre    A    C        0      0        2 
   1   chr1_74663102     ZHar    A    C        0      0        2 
   1   chr1_74663102   Sample    A    C        0      0        2 
   1   chr1_74672434     AAsi    G    C      0.5      1        2 
   1   chr1_74672434     AKia    G    C        0      0        2 
   1   chr1_74672434     AOna    G    C        0      0        2 
   1   chr1_74672434     ASom    G    C        0      0        2 
   1   chr1_74672434     HCab    G    C        0      0        2 
   1   chr1_74672434     HPrz    G    C        0      0        2 
   1   chr1_74672434     ZBoe    G    C        0      0        2 
   1   chr1_74672434     ZGre    G    C        0      0        2 
   1   chr1_74672434     ZHar    G    C        0      0        2 
   1   chr1_74672434   Sample    G    C        0      0        2 
   1   chr1_74692980     AAsi    A    C        0      0        2 
   1   chr1_74692980     AKia    A    C        0      0        2 
   1   chr1_74692980     AOna    A    C        0      0        2 
   1   chr1_74692980     ASom    A    C        0      0        2 
   1   chr1_74692980     HCab    A    C        1      2        2 
   1   chr1_74692980     HPrz    A    C        1      2        2 
   1   chr1_74692980     ZBoe    A    C        0      0        2 
   1   chr1_74692980     ZGre    A    C        0      0        2 
   1   chr1_74692980     ZHar    A    C        0      0        2 
   1   chr1_74692980   Sample    A    C        0      0        2 
   1   chr1_74698861     AAsi    C    A        0      0        2 
   1   chr1_74698861     AKia    C    A        0      0        2 
   1   chr1_74698861     AOna    C    A        0      0        2 
   1   chr1_74698861     ASom    C    A        0      0        2 
   1   chr1_74698861     HCab    C    A        0      0        2 
   1   chr1_74698861     HPrz    C    A        0      0        2 
   1   chr1_74698861     ZBoe    C    A      0.5      1        2 
   1   chr1_74698861     ZGre    C    A        0      0        2 
   1   chr1_74698861     ZHar    C    A        0      0        2 
   1   chr1_74698861   Sample    C    A        0      0        2 
   1   chr1_74723608     AAsi    A    C        0      0        2 
   1   chr1_74723608     AKia    A    C        0      0        2 
   1   chr1_74723608     AOna    A    C        0      0        2 
   1   chr1_74723608     ASom    A    C        0      0        2 
   1   chr1_74723608     HCab    A    C        0      0        2 
   1   chr1_74723608     HPrz    A    C        0      0        2 
   1   chr1_74723608     ZBoe    A    C        0      0        2 
   1   chr1_74723608     ZGre    A    C        1      2        2 
   1   chr1_74723608     ZHar    A    C        0      0        2 
   1   chr1_74723608   Sample    A    C        0      0        2 
   1   chr1_74731265     AAsi    G    C        0      0        2 
   1   chr1_74731265     AKia    G    C      0.5      1        2 
   1   chr1_74731265     AOna    G    C        1      2        2 
   1   chr1_74731265     ASom    G    C        0      0        2 
   1   chr1_74731265     HCab    G    C        0      0        2 
   1   chr1_74731265     HPrz    G    C        0      0        2 
   1   chr1_74731265     ZBoe    G    C        0      0        2 
   1   chr1_74731265     ZGre    G    C        0      0        2 
   1   chr1_74731265     ZHar    G    C        0      0        2 
   1   chr1_74731265   Sample    G    C        0      0        2 
   1   chr1_74743063     AAsi    C    A        1      2        2 
   1   chr1_74743063     AKia    C    A        0      0        2 
   1   chr1_74743063     AOna    C    A        0      0        2 
   1   chr1_74743063     ASom    C    A        1      2        2 
   1   chr1_74743063     HCab    C    A        0      0        2 
   1   chr1_74743063     HPrz    C    A        0      0        2 
   1   chr1_74743063     ZBoe    C    A        0      0        2 
   1   chr1_74743063     ZGre    C    A        0      0        2 
   1   chr1_74743063     ZHar    C    A        0      0        2 
   1   chr1_74743063   Sample    C    A        1      2        2 
   1   chr1_74752151     AAsi    G    T        0      0        2 
   1   chr1_74752151     AKia    G    T        1      2        2 
   1   chr1_74752151     AOna    G    T        1      2        2 
   1   chr1_74752151     ASom    G    T        0      0        2 
   1   chr1_74752151     HCab    G    T        0      0        2 
   1   chr1_74752151     HPrz    G    T        0      0        2 
   1   chr1_74752151     ZBoe    G    T      0.5      1        2 
   1   chr1_74752151     ZGre    G    T        0      0        2 
   1   chr1_74752151     ZHar    G    T        0      0        2 
   1   chr1_74752151   Sample    G    T        0      0        2 
   1   chr1_74787360     AAsi    T    A        0      0        2 
   1   chr1_74787360     AKia    T    A      0.5      1        2 
   1   chr1_74787360     AOna    T    A        1      2        2 
   1   chr1_74787360     ASom    T    A        0      0        2 
   1   chr1_74787360     HCab    T    A        0      0        2 
   1   chr1_74787360     HPrz    T    A        0      0        2 
   1   chr1_74787360     ZBoe    T    A        0      0        2 
   1   chr1_74787360     ZGre    T    A        0      0        2 
   1   chr1_74787360     ZHar    T    A        0      0        2 
   1   chr1_74787360   Sample    T    A        0      0        2 
   1   chr1_74789883     AAsi    G    C        0      0        2 
   1   chr1_74789883     AKia    G    C        0      0        2 
   1   chr1_74789883     AOna    G    C        0      0        2 
   1   chr1_74789883     ASom    G    C        0      0        2 
   1   chr1_74789883     HCab    G    C        0      0        2 
   1   chr1_74789883     HPrz    G    C        0      0        2 
   1   chr1_74789883     ZBoe    G    C        1      2        2 
   1   chr1_74789883     ZGre    G    C        0      0        2 
   1   chr1_74789883     ZHar    G    C        0      0        2 
   1   chr1_74789883   Sample    G    C        0      0        2 
   1   chr1_74797989     AAsi    C    A        0      0        2 
   1   chr1_74797989     AKia    C    A        0      0        2 
   1   chr1_74797989     AOna    C    A        0      0        2 
   1   chr1_74797989     ASom    C    A        0      0        2 
   1   chr1_74797989     HCab    C    A        0      0        2 
   1   chr1_74797989     HPrz    C    A        1      2        2 
   1   chr1_74797989     ZBoe    C    A        0      0        2 
   1   chr1_74797989     ZGre    C    A        0      0        2 
   1   chr1_74797989     ZHar    C    A        0      0        2 
   1   chr1_74797989   Sample    C    A        0      0        2 
   1   chr1_74852629     AAsi    C    A        0      0        2 
   1   chr1_74852629     AKia    C    A        0      0        2 
   1   chr1_74852629     AOna    C    A        0      0        2 
   1   chr1_74852629     ASom    C    A        0      0        2 
   1   chr1_74852629     HCab    C    A        1      2        2 
   1   chr1_74852629     HPrz    C    A        1      2        2 
   1   chr1_74852629     ZBoe    C    A        0      0        2 
   1   chr1_74852629     ZGre    C    A        0      0        2 
   1   chr1_74852629     ZHar    C    A        0      0        2 
   1   chr1_74852629   Sample    C    A        0      0        2 
   1   chr1_74883740     AAsi    C    G        0      0        2 
   1   chr1_74883740     AKia    C    G        0      0        2 
   1   chr1_74883740     AOna    C    G      0.5      1        2 
   1   chr1_74883740     ASom    C    G        0      0        2 
   1   chr1_74883740     HCab    C    G        0      0        2 
   1   chr1_74883740     HPrz    C    G        0      0        2 
   1   chr1_74883740     ZBoe    C    G        0      0        2 
   1   chr1_74883740     ZGre    C    G        0      0        2 
   1   chr1_74883740     ZHar    C    G        0      0        2 
   1   chr1_74883740   Sample    C    G        0      0        2 
   1   chr1_74887437     AAsi    C    A        0      0        2 
   1   chr1_74887437     AKia    C    A        0      0        2 
   1   chr1_74887437     AOna    C    A        0      0        2 
   1   chr1_74887437     ASom    C    A        0      0        2 
   1   chr1_74887437     HCab    C    A        1      2        2 
   1   chr1_74887437     HPrz    C    A        1      2        2 
   1   chr1_74887437     ZBoe    C    A        0      0        2 
   1   chr1_74887437     ZGre    C    A        0      0        2 
   1   chr1_74887437     ZHar    C    A        0      0        2 
   1   chr1_74887437   Sample    C    A        0      0        2 
   1   chr1_74899352     AAsi    C    G        0      0        2 
   1   chr1_74899352     AKia    C    G        0      0        2 
   1   chr1_74899352     AOna    C    G        0      0        2 
   1   chr1_74899352     ASom    C    G        1      2        2 
   1   chr1_74899352     HCab    C    G        0      0        2 
   1   chr1_74899352     HPrz    C    G        0      0        2 
   1   chr1_74899352     ZBoe    C    G        0      0        2 
   1   chr1_74899352     ZGre    C    G        0      0        2 
   1   chr1_74899352     ZHar    C    G        0      0        2 
   1   chr1_74899352   Sample    C    G        0      0        2 
   1   chr1_74905080     AAsi    C    A        0      0        2 
   1   chr1_74905080     AKia    C    A        0      0        2 
   1   chr1_74905080     AOna    C    A      0.5      1        2 
   1   chr1_74905080     ASom    C    A        0      0        2 
   1   chr1_74905080     HCab    C    A        0      0        2 
   1   chr1_74905080     HPrz    C    A        0      0        2 
   1   chr1_74905080     ZBoe    C    A        0      0        2 
   1   chr1_74905080     ZGre    C    A        0      0        2 
   1   chr1_74905080     ZHar    C    A        0      0        2 
   1   chr1_74905080   Sample    C    A        0      0        2 
   1   chr1_74920879     AAsi    C    A        0      0        2 
   1   chr1_74920879     AKia    C    A        0      0        2 
   1   chr1_74920879     AOna    C    A      0.5      1        2 
   1   chr1_74920879     ASom    C    A        0      0        2 
   1   chr1_74920879     HCab    C    A        0      0        2 
   1   chr1_74920879     HPrz    C    A        0      0        2 
   1   chr1_74920879     ZBoe    C    A        0      0        2 
   1   chr1_74920879     ZGre    C    A        0      0        2 
   1   chr1_74920879     ZHar    C    A        0      0        2 
   1   chr1_74920879   Sample    C    A        0      0        2 
   1   chr1_74937209     AAsi    C    G        0      0        2 
   1   chr1_74937209     AKia    C    G        0      0        2 
   1   chr1_74937209     AOna    C    G      0.5      1        2 
   1   chr1_74937209     ASom    C    G        0      0        2 
   1   chr1_74937209     HCab    C    G        0      0        2 
   1   chr1_74937209     HPrz    C    G        0      0        2 
   1   chr1_74937209     ZBoe    C    G        0      0        2 
   1   chr1_74937209     ZGre    C    G        0      0        2 
   1   chr1_74937209     ZHar    C    G        0      0        2 
   1   chr1_74937209   Sample    C    G        0      0        2 
   1   chr1_74954736     AAsi    C    A        1      2        2 
   1   chr1_74954736     AKia    C    A        0      0        2 
   1   chr1_74954736     AOna    C    A        0      0        2 
   1   chr1_74954736     ASom    C    A        1      2        2 
   1   chr1_74954736     HCab    C    A        0      0        2 
   1   chr1_74954736     HPrz    C    A        0      0        2 
   1   chr1_74954736     ZBoe    C    A        0      0        2 
   1   chr1_74954736     ZGre    C    A        0      0        2 
   1   chr1_74954736     ZHar    C    A        0      0        2 
   1   chr1_74954736   Sample    C    A        1      2        2 
   1   chr1_74959175     AAsi    A    T        0      0        2 
   1   chr1_74959175     AKia    A    T        0      0        2 
   1   chr1_74959175     AOna    A    T        0      0        2 
   1   chr1_74959175     ASom    A    T        0      0        2 
   1   chr1_74959175     HCab    A    T        1      2        2 
   1   chr1_74959175     HPrz    A    T        1      2        2 
   1   chr1_74959175     ZBoe    A    T        0      0        2 
   1   chr1_74959175     ZGre    A    T        0      0        2 
   1   chr1_74959175     ZHar    A    T        0      0        2 
   1   chr1_74959175   Sample    A    T        0      0        2 
   1   chr1_74961227     AAsi    G    T        0      0        2 
   1   chr1_74961227     AKia    G    T        1      2        2 
   1   chr1_74961227     AOna    G    T      0.5      1        2 
   1   chr1_74961227     ASom    G    T        0      0        2 
   1   chr1_74961227     HCab    G    T        0      0        2 
   1   chr1_74961227     HPrz    G    T        0      0        2 
   1   chr1_74961227     ZBoe    G    T        0      0        2 
   1   chr1_74961227     ZGre    G    T        0      0        2 
   1   chr1_74961227     ZHar    G    T        0      0        2 
   1   chr1_74961227   Sample    G    T        0      0        2 
   1   chr1_74989503     AAsi    A    C        0      0        2 
   1   chr1_74989503     AKia    A    C        0      0        2 
   1   chr1_74989503     AOna    A    C        0      0        2 
   1   chr1_74989503     ASom    A    C        0      0        2 
   1   chr1_74989503     HCab    A    C        0      0        2 
   1   chr1_74989503     HPrz    A    C        0      0        2 
   1   chr1_74989503     ZBoe    A    C      0.5      1        2 
   1   chr1_74989503     ZGre    A    C        0      0        2 
   1   chr1_74989503     ZHar    A    C        0      0        2 
   1   chr1_74989503   Sample    A    C        0      0        2 
   1   chr1_74998879     AAsi    T    G      0.5      1        2 
   1   chr1_74998879     AKia    T    G        0      0        2 
   1   chr1_74998879     AOna    T    G        0      0        2 
   1   chr1_74998879     ASom    T    G        0      0        2 
   1   chr1_74998879     HCab    T    G        0      0        2 
   1   chr1_74998879     HPrz    T    G        0      0        2 
   1   chr1_74998879     ZBoe    T    G        0      0        2 
   1   chr1_74998879     ZGre    T    G        0      0        2 
   1   chr1_74998879     ZHar    T    G        0      0        2 
   1   chr1_74998879   Sample    T    G        0      0        2 
   1   chr1_75000557     AAsi    C    A        0      0        2 
   1   chr1_75000557     AKia    C    A        0      0        2 
   1   chr1_75000557     AOna    C    A      0.5      1        2 
   1   chr1_75000557     ASom    C    A        0      0        2 
   1   chr1_75000557     HCab    C    A        0      0        2 
   1   chr1_75000557     HPrz    C    A        0      0        2 
   1   chr1_75000557     ZBoe    C    A        0      0        2 
   1   chr1_75000557     ZGre    C    A        0      0        2 
   1   chr1_75000557     ZHar    C    A        0      0        2 
   1   chr1_75000557   Sample    C    A        0      0        2 
   1   chr1_75009967     AAsi    C    A        0      0        2 
   1   chr1_75009967     AKia    C    A        0      0        2 
   1   chr1_75009967     AOna    C    A        0      0        2 
   1   chr1_75009967     ASom    C    A        0      0        2 
   1   chr1_75009967     HCab    C    A        1      2        2 
   1   chr1_75009967     HPrz    C    A        1      2        2 
   1   chr1_75009967     ZBoe    C    A        0      0        2 
   1   chr1_75009967     ZGre    C    A        0      0        2 
   1   chr1_75009967     ZHar    C    A        0      0        2 
   1   chr1_75009967   Sample    C    A        0      0        2 
   1   chr1_75010738     AAsi    C    A        0      0        2 
   1   chr1_75010738     AKia    C    A        0      0        2 
   1   chr1_75010738     AOna    C    A        0      0        2 
   1   chr1_75010738     ASom    C    A        0      0        2 
   1   chr1_75010738     HCab    C    A        1      2        2 
   1   chr1_75010738     HPrz    C    A        1      2        2 
   1   chr1_75010738     ZBoe    C    A        0      0        2 
   1   chr1_75010738     ZGre    C    A        0      0        2 
   1   chr1_75010738     ZHar    C    A        0      0        2 
   1   chr1_75010738   Sample    C    A        0      0        2 
   1   chr1_75013825     AAsi    T    A        0      0        2 
   1   chr1_75013825     AKia    T    A        0      0        2 
   1   chr1_75013825     AOna    T    A        0      0        2 
   1   chr1_75013825     ASom    T    A        0      0        2 
   1   chr1_75013825     HCab    T    A        0      0        2 
   1   chr1_75013825     HPrz    T    A        0      0        2 
   1   chr1_75013825     ZBoe    T    A      0.5      1        2 
   1   chr1_75013825     ZGre    T    A        0      0        2 
   1   chr1_75013825     ZHar    T    A        0      0        2 
   1   chr1_75013825   Sample    T    A        0      0        2 
   1   chr1_75018767     AAsi    C    G        0      0        2 
   1   chr1_75018767     AKia    C    G        0      0        2 
   1   chr1_75018767     AOna    C    G        0      0        2 
   1   chr1_75018767     ASom    C    G        0      0        2 
   1   chr1_75018767     HCab    C    G        0      0        2 
   1   chr1_75018767     HPrz    C    G        0      0        2 
   1   chr1_75018767     ZBoe    C    G      0.5      1        2 
   1   chr1_75018767     ZGre    C    G        0      0        2 
   1   chr1_75018767     ZHar    C    G        0      0        2 
   1   chr1_75018767   Sample    C    G        0      0        2 
   1   chr1_75029636     AAsi    A    C        0      0        2 
   1   chr1_75029636     AKia    A    C        0      0        2 
   1   chr1_75029636     AOna    A    C      0.5      1        2 
   1   chr1_75029636     ASom    A    C        0      0        2 
   1   chr1_75029636     HCab    A    C        0      0        2 
   1   chr1_75029636     HPrz    A    C        0      0        2 
   1   chr1_75029636     ZBoe    A    C        0      0        2 
   1   chr1_75029636     ZGre    A    C        0      0        2 
   1   chr1_75029636     ZHar    A    C        0      0        2 
   1   chr1_75029636   Sample    A    C        0      0        2 
   1   chr1_75051020     AAsi    T    A        0      0        2 
   1   chr1_75051020     AKia    T    A        0      0        2 
   1   chr1_75051020     AOna    T    A        0      0        2 
   1   chr1_75051020     ASom    T    A        0      0        2 
   1   chr1_75051020     HCab    T    A        0      0        2 
   1   chr1_75051020     HPrz    T    A        0      0        2 
   1   chr1_75051020     ZBoe    T    A        0      0        2 
   1   chr1_75051020     ZGre    T    A        1      2        2 
   1   chr1_75051020     ZHar    T    A        0      0        2 
   1   chr1_75051020   Sample    T    A        0      0        2 
   1   chr1_75096943     AAsi    G    T        0      0        2 
   1   chr1_75096943     AKia    G    T        0      0        2 
   1   chr1_75096943     AOna    G    T        0      0        2 
   1   chr1_75096943     ASom    G    T        0      0        2 
   1   chr1_75096943     HCab    G    T        0      0        2 
   1   chr1_75096943     HPrz    G    T      0.5      1        2 
   1   chr1_75096943     ZBoe    G    T        0      0        2 
   1   chr1_75096943     ZGre    G    T        0      0        2 
   1   chr1_75096943     ZHar    G    T        0      0        2 
   1   chr1_75096943   Sample    G    T        0      0        2 
   1   chr1_75106052     AAsi    A    C        0      0        2 
   1   chr1_75106052     AKia    A    C        1      2        2 
   1   chr1_75106052     AOna    A    C        1      2        2 
   1   chr1_75106052     ASom    A    C        0      0        2 
   1   chr1_75106052     HCab    A    C        0      0        2 
   1   chr1_75106052     HPrz    A    C        0      0        2 
   1   chr1_75106052     ZBoe    A    C        1      2        2 
   1   chr1_75106052     ZGre    A    C        0      0        2 
   1   chr1_75106052     ZHar    A    C        0      0        2 
   1   chr1_75106052   Sample    A    C        0      0        2 
   1   chr1_75120704     AAsi    T    G        0      0        2 
   1   chr1_75120704     AKia    T    G        1      2        2 
   1   chr1_75120704     AOna    T    G        1      2        2 
   1   chr1_75120704     ASom    T    G        0      0        2 
   1   chr1_75120704     HCab    T    G        1      2        2 
   1   chr1_75120704     HPrz    T    G        1      2        2 
   1   chr1_75120704     ZBoe    T    G        0      0        2 
   1   chr1_75120704     ZGre    T    G        0      0        2 
   1   chr1_75120704     ZHar    T    G        0      0        2 
   1   chr1_75120704   Sample    T    G        0      0        2 
   1   chr1_75133740     AAsi    C    G        0      0        2 
   1   chr1_75133740     AKia    C    G        0      0        2 
   1   chr1_75133740     AOna    C    G        0      0        2 
   1   chr1_75133740     ASom    C    G        0      0        2 
   1   chr1_75133740     HCab    C    G        1      2        2 
   1   chr1_75133740     HPrz    C    G        1      2        2 
   1   chr1_75133740     ZBoe    C    G        0      0        2 
   1   chr1_75133740     ZGre    C    G        0      0        2 
   1   chr1_75133740     ZHar    C    G        0      0        2 
   1   chr1_75133740   Sample    C    G        0      0        2 
   1   chr1_75174968     AAsi    C    G        0      0        2 
   1   chr1_75174968     AKia    C    G        0      0        2 
   1   chr1_75174968     AOna    C    G        0      0        2 
   1   chr1_75174968     ASom    C    G        0      0        2 
   1   chr1_75174968     HCab    C    G        1      2        2 
   1   chr1_75174968     HPrz    C    G        1      2        2 
   1   chr1_75174968     ZBoe    C    G        0      0        2 
   1   chr1_75174968     ZGre    C    G        0      0        2 
   1   chr1_75174968     ZHar    C    G        0      0        2 
   1   chr1_75174968   Sample    C    G        0      0        2 
   1   chr1_75180776     AAsi    C    A        1      2        2 
   1   chr1_75180776     AKia    C    A        0      0        2 
   1   chr1_75180776     AOna    C    A        0      0        2 
   1   chr1_75180776     ASom    C    A        1      2        2 
   1   chr1_75180776     HCab    C    A        0      0        2 
   1   chr1_75180776     HPrz    C    A        0      0        2 
   1   chr1_75180776     ZBoe    C    A        0      0        2 
   1   chr1_75180776     ZGre    C    A        0      0        2 
   1   chr1_75180776     ZHar    C    A        0      0        2 
   1   chr1_75180776   Sample    C    A        1      2        2 
   1   chr1_75180785     AAsi    C    A        0      0        2 
   1   chr1_75180785     AKia    C    A        0      0        2 
   1   chr1_75180785     AOna    C    A        0      0        2 
   1   chr1_75180785     ASom    C    A        0      0        2 
   1   chr1_75180785     HCab    C    A        0      0        2 
   1   chr1_75180785     HPrz    C    A        0      0        2 
   1   chr1_75180785     ZBoe    C    A      0.5      1        2 
   1   chr1_75180785     ZGre    C    A        0      0        2 
   1   chr1_75180785     ZHar    C    A        0      0        2 
   1   chr1_75180785   Sample    C    A        0      0        2 
   1   chr1_75200145     AAsi    C    A        0      0        2 
   1   chr1_75200145     AKia    C    A        0      0        2 
   1   chr1_75200145     AOna    C    A        0      0        2 
   1   chr1_75200145     ASom    C    A        0      0        2 
   1   chr1_75200145     HCab    C    A        0      0        2 
   1   chr1_75200145     HPrz    C    A        0      0        2 
   1   chr1_75200145     ZBoe    C    A        0      0        2 
   1   chr1_75200145     ZGre    C    A        0      0        2 
   1   chr1_75200145     ZHar    C    A        1      2        2 
   1   chr1_75200145   Sample    C    A        0      0        2 
   1   chr1_75231564     AAsi    T    A        0      0        2 
   1   chr1_75231564     AKia    T    A        0      0        2 
   1   chr1_75231564     AOna    T    A        0      0        2 
   1   chr1_75231564     ASom    T    A        0      0        2 
   1   chr1_75231564     HCab    T    A        1      2        2 
   1   chr1_75231564     HPrz    T    A        1      2        2 
   1   chr1_75231564     ZBoe    T    A        0      0        2 
   1   chr1_75231564     ZGre    T    A        0      0        2 
   1   chr1_75231564     ZHar    T    A        0      0        2 
   1   chr1_75231564   Sample    T    A        0      0        2 
   1   chr1_75236573     AAsi    A    T        0      0        2 
   1   chr1_75236573     AKia    A    T        0      0        2 
   1   chr1_75236573     AOna    A    T      0.5      1        2 
   1   chr1_75236573     ASom    A    T        0      0        2 
   1   chr1_75236573     HCab    A    T        0      0        2 
   1   chr1_75236573     HPrz    A    T        0      0        2 
   1   chr1_75236573     ZBoe    A    T        0      0        2 
   1   chr1_75236573     ZGre    A    T        0      0        2 
   1   chr1_75236573     ZHar    A    T        0      0        2 
   1   chr1_75236573   Sample    A    T        0      0        2 
   1   chr1_75240784     AAsi    C    G        0      0        2 
   1   chr1_75240784     AKia    C    G        0      0        2 
   1   chr1_75240784     AOna    C    G        0      0        2 
   1   chr1_75240784     ASom    C    G        0      0        2 
   1   chr1_75240784     HCab    C    G      0.5      1        2 
   1   chr1_75240784     HPrz    C    G      0.5      1        2 
   1   chr1_75240784     ZBoe    C    G        0      0        2 
   1   chr1_75240784     ZGre    C    G        0      0        2 
   1   chr1_75240784     ZHar    C    G        0      0        2 
   1   chr1_75240784   Sample    C    G        0      0        2 
   1   chr1_75252171     AAsi    T    A        0      0        2 
   1   chr1_75252171     AKia    T    A        0      0        2 
   1   chr1_75252171     AOna    T    A        0      0        2 
   1   chr1_75252171     ASom    T    A        0      0        2 
   1   chr1_75252171     HCab    T    A        0      0        2 
   1   chr1_75252171     HPrz    T    A        0      0        2 
   1   chr1_75252171     ZBoe    T    A      0.5      1        2 
   1   chr1_75252171     ZGre    T    A        0      0        2 
   1   chr1_75252171     ZHar    T    A        0      0        2 
   1   chr1_75252171   Sample    T    A        0      0        2 
   1   chr1_75263576     AAsi    G    T        0      0        2 
   1   chr1_75263576     AKia    G    T        0      0        2 
   1   chr1_75263576     AOna    G    T        0      0        2 
   1   chr1_75263576     ASom    G    T        0      0        2 
   1   chr1_75263576     HCab    G    T        1      2        2 
   1   chr1_75263576     HPrz    G    T        1      2        2 
   1   chr1_75263576     ZBoe    G    T        0      0        2 
   1   chr1_75263576     ZGre    G    T        0      0        2 
   1   chr1_75263576     ZHar    G    T        0      0        2 
   1   chr1_75263576   Sample    G    T        0      0        2 
   1   chr1_75278446     AAsi    C    G        0      0        2 
   1   chr1_75278446     AKia    C    G        0      0        2 
   1   chr1_75278446     AOna    C    G        0      0        2 
   1   chr1_75278446     ASom    C    G        0      0        2 
   1   chr1_75278446     HCab    C    G        0      0        2 
   1   chr1_75278446     HPrz    C    G      0.5      1        2 
   1   chr1_75278446     ZBoe    C    G        0      0        2 
   1   chr1_75278446     ZGre    C    G        0      0        2 
   1   chr1_75278446     ZHar    C    G        0      0        2 
   1   chr1_75278446   Sample    C    G        0      0        2 
   1   chr1_75284894     AAsi    G    T        0      0        2 
   1   chr1_75284894     AKia    G    T        0      0        2 
   1   chr1_75284894     AOna    G    T        0      0        2 
   1   chr1_75284894     ASom    G    T        0      0        2 
   1   chr1_75284894     HCab    G    T        0      0        2 
   1   chr1_75284894     HPrz    G    T        0      0        2 
   1   chr1_75284894     ZBoe    G    T      0.5      1        2 
   1   chr1_75284894     ZGre    G    T        0      0        2 
   1   chr1_75284894     ZHar    G    T        0      0        2 
   1   chr1_75284894   Sample    G    T        0      0        2 
   1   chr1_75286435     AAsi    G    C        0      0        2 
   1   chr1_75286435     AKia    G    C        0      0        2 
   1   chr1_75286435     AOna    G    C        0      0        2 
   1   chr1_75286435     ASom    G    C        0      0        2 
   1   chr1_75286435     HCab    G    C        0      0        2 
   1   chr1_75286435     HPrz    G    C        0      0        2 
   1   chr1_75286435     ZBoe    G    C      0.5      1        2 
   1   chr1_75286435     ZGre    G    C        1      2        2 
   1   chr1_75286435     ZHar    G    C        0      0        2 
   1   chr1_75286435   Sample    G    C        0      0        2 
   1   chr1_75296844     AAsi    A    C        0      0        2 
   1   chr1_75296844     AKia    A    C        0      0        2 
   1   chr1_75296844     AOna    A    C        0      0        2 
   1   chr1_75296844     ASom    A    C        0      0        2 
   1   chr1_75296844     HCab    A    C        0      0        2 
   1   chr1_75296844     HPrz    A    C        0      0        2 
   1   chr1_75296844     ZBoe    A    C        0      0        2 
   1   chr1_75296844     ZGre    A    C        0      0        2 
   1   chr1_75296844     ZHar    A    C        1      2        2 
   1   chr1_75296844   Sample    A    C        0      0        2 
   1   chr1_75296938     AAsi    G    C        0      0        2 
   1   chr1_75296938     AKia    G    C        1      2        2 
   1   chr1_75296938     AOna    G    C      0.5      1        2 
   1   chr1_75296938     ASom    G    C        0      0        2 
   1   chr1_75296938     HCab    G    C        0      0        2 
   1   chr1_75296938     HPrz    G    C        0      0        2 
   1   chr1_75296938     ZBoe    G    C        0      0        2 
   1   chr1_75296938     ZGre    G    C        0      0        2 
   1   chr1_75296938     ZHar    G    C        0      0        2 
   1   chr1_75296938   Sample    G    C        0      0        2 
   1   chr1_75314733     AAsi    C    A        0      0        2 
   1   chr1_75314733     AKia    C    A        0      0        2 
   1   chr1_75314733     AOna    C    A        0      0        2 
   1   chr1_75314733     ASom    C    A        0      0        2 
   1   chr1_75314733     HCab    C    A        0      0        2 
   1   chr1_75314733     HPrz    C    A        0      0        2 
   1   chr1_75314733     ZBoe    C    A        0      0        2 
   1   chr1_75314733     ZGre    C    A        0      0        2 
   1   chr1_75314733     ZHar    C    A        1      2        2 
   1   chr1_75314733   Sample    C    A        0      0        2 
   1   chr1_75320498     AAsi    G    C        0      0        2 
   1   chr1_75320498     AKia    G    C        0      0        2 
   1   chr1_75320498     AOna    G    C        0      0        2 
   1   chr1_75320498     ASom    G    C        0      0        2 
   1   chr1_75320498     HCab    G    C        0      0        2 
   1   chr1_75320498     HPrz    G    C        0      0        2 
   1   chr1_75320498     ZBoe    G    C      0.5      1        2 
   1   chr1_75320498     ZGre    G    C        0      0        2 
   1   chr1_75320498     ZHar    G    C        0      0        2 
   1   chr1_75320498   Sample    G    C        0      0        2 
   1   chr1_75328197     AAsi    C    G        0      0        2 
   1   chr1_75328197     AKia    C    G        1      2        2 
   1   chr1_75328197     AOna    C    G        0      0        2 
   1   chr1_75328197     ASom    C    G        0      0        2 
   1   chr1_75328197     HCab    C    G        0      0        2 
   1   chr1_75328197     HPrz    C    G        0      0        2 
   1   chr1_75328197     ZBoe    C    G        0      0        2 
   1   chr1_75328197     ZGre    C    G        0      0        2 
   1   chr1_75328197     ZHar    C    G        0      0        2 
   1   chr1_75328197   Sample    C    G        0      0        2 
   1   chr1_75354852     AAsi    A    C      0.5      1        2 
   1   chr1_75354852     AKia    A    C        0      0        2 
   1   chr1_75354852     AOna    A    C        0      0        2 
   1   chr1_75354852     ASom    A    C        0      0        2 
   1   chr1_75354852     HCab    A    C        0      0        2 
   1   chr1_75354852     HPrz    A    C        0      0        2 
   1   chr1_75354852     ZBoe    A    C        0      0        2 
   1   chr1_75354852     ZGre    A    C        0      0        2 
   1   chr1_75354852     ZHar    A    C        0      0        2 
   1   chr1_75354852   Sample    A    C        0      0        2 
   1   chr1_75363213     AAsi    C    A        0      0        2 
   1   chr1_75363213     AKia    C    A        0      0        2 
   1   chr1_75363213     AOna    C    A        0      0        2 
   1   chr1_75363213     ASom    C    A        0      0        2 
   1   chr1_75363213     HCab    C    A        1      2        2 
   1   chr1_75363213     HPrz    C    A        1      2        2 
   1   chr1_75363213     ZBoe    C    A        0      0        2 
   1   chr1_75363213     ZGre    C    A        0      0        2 
   1   chr1_75363213     ZHar    C    A        0      0        2 
   1   chr1_75363213   Sample    C    A        0      0        2 
   1   chr1_75365933     AAsi    C    G        0      0        2 
   1   chr1_75365933     AKia    C    G        0      0        2 
   1   chr1_75365933     AOna    C    G        0      0        2 
   1   chr1_75365933     ASom    C    G        0      0        2 
   1   chr1_75365933     HCab    C    G      0.5      1        2 
   1   chr1_75365933     HPrz    C    G      0.5      1        2 
   1   chr1_75365933     ZBoe    C    G        0      0        2 
   1   chr1_75365933     ZGre    C    G        0      0        2 
   1   chr1_75365933     ZHar    C    G        0      0        2 
   1   chr1_75365933   Sample    C    G        0      0        2 
   1   chr1_75371421     AAsi    C    A        0      0        2 
   1   chr1_75371421     AKia    C    A        0      0        2 
   1   chr1_75371421     AOna    C    A        0      0        2 
   1   chr1_75371421     ASom    C    A        0      0        2 
   1   chr1_75371421     HCab    C    A        0      0        2 
   1   chr1_75371421     HPrz    C    A        0      0        2 
   1   chr1_75371421     ZBoe    C    A        0      0        2 
   1   chr1_75371421     ZGre    C    A        1      2        2 
   1   chr1_75371421     ZHar    C    A        0      0        2 
   1   chr1_75371421   Sample    C    A        0      0        2 
   1   chr1_75372923     AAsi    G    C        0      0        2 
   1   chr1_75372923     AKia    G    C        0      0        2 
   1   chr1_75372923     AOna    G    C        0      0        2 
   1   chr1_75372923     ASom    G    C        0      0        2 
   1   chr1_75372923     HCab    G    C        1      2        2 
   1   chr1_75372923     HPrz    G    C        1      2        2 
   1   chr1_75372923     ZBoe    G    C        0      0        2 
   1   chr1_75372923     ZGre    G    C        0      0        2 
   1   chr1_75372923     ZHar    G    C        0      0        2 
   1   chr1_75372923   Sample    G    C        0      0        2 
   1   chr1_75380987     AAsi    C    G        0      0        2 
   1   chr1_75380987     AKia    C    G        0      0        2 
   1   chr1_75380987     AOna    C    G        0      0        2 
   1   chr1_75380987     ASom    C    G        0      0        2 
   1   chr1_75380987     HCab    C    G        0      0        2 
   1   chr1_75380987     HPrz    C    G        0      0        2 
   1   chr1_75380987     ZBoe    C    G        0      0        2 
   1   chr1_75380987     ZGre    C    G        0      0        2 
   1   chr1_75380987     ZHar    C    G      0.5      1        2 
   1   chr1_75380987   Sample    C    G        0      0        2 
   1   chr1_75405087     AAsi    T    A        0      0        2 
   1   chr1_75405087     AKia    T    A        0      0        2 
   1   chr1_75405087     AOna    T    A        0      0        2 
   1   chr1_75405087     ASom    T    A        0      0        2 
   1   chr1_75405087     HCab    T    A        1      2        2 
   1   chr1_75405087     HPrz    T    A        1      2        2 
   1   chr1_75405087     ZBoe    T    A        0      0        2 
   1   chr1_75405087     ZGre    T    A        0      0        2 
   1   chr1_75405087     ZHar    T    A        0      0        2 
   1   chr1_75405087   Sample    T    A        0      0        2 
   1   chr1_75406174     AAsi    G    C        0      0        2 
   1   chr1_75406174     AKia    G    C        0      0        2 
   1   chr1_75406174     AOna    G    C        0      0        2 
   1   chr1_75406174     ASom    G    C        0      0        2 
   1   chr1_75406174     HCab    G    C        0      0        2 
   1   chr1_75406174     HPrz    G    C        0      0        2 
   1   chr1_75406174     ZBoe    G    C        1      2        2 
   1   chr1_75406174     ZGre    G    C        0      0        2 
   1   chr1_75406174     ZHar    G    C        0      0        2 
   1   chr1_75406174   Sample    G    C        0      0        2 
   1   chr1_75419211     AAsi    G    T        0      0        2 
   1   chr1_75419211     AKia    G    T        0      0        2 
   1   chr1_75419211     AOna    G    T        0      0        2 
   1   chr1_75419211     ASom    G    T        0      0        2 
   1   chr1_75419211     HCab    G    T        0      0        2 
   1   chr1_75419211     HPrz    G    T        0      0        2 
   1   chr1_75419211     ZBoe    G    T      0.5      1        2 
   1   chr1_75419211     ZGre    G    T        0      0        2 
   1   chr1_75419211     ZHar    G    T        0      0        2 
   1   chr1_75419211   Sample    G    T        0      0        2 
   1   chr1_75424925     AAsi    G    T        0      0        2 
   1   chr1_75424925     AKia    G    T        1      2        2 
   1   chr1_75424925     AOna    G    T        0      0        2 
   1   chr1_75424925     ASom    G    T        0      0        2 
   1   chr1_75424925     HCab    G    T        0      0        2 
   1   chr1_75424925     HPrz    G    T        0      0        2 
   1   chr1_75424925     ZBoe    G    T        0      0        2 
   1   chr1_75424925     ZGre    G    T        0      0        2 
   1   chr1_75424925     ZHar    G    T        0      0        2 
   1   chr1_75424925   Sample    G    T        0      0        2 
   1   chr1_75426014     AAsi    C    G        0      0        2 
   1   chr1_75426014     AKia    C    G        0      0        2 
   1   chr1_75426014     AOna    C    G        0      0        2 
   1   chr1_75426014     ASom    C    G        0      0        2 
   1   chr1_75426014     HCab    C    G        0      0        2 
   1   chr1_75426014     HPrz    C    G        0      0        2 
   1   chr1_75426014     ZBoe    C    G        1      2        2 
   1   chr1_75426014     ZGre    C    G        0      0        2 
   1   chr1_75426014     ZHar    C    G        0      0        2 
   1   chr1_75426014   Sample    C    G        0      0        2 
   1   chr1_75428309     AAsi    C    G        0      0        2 
   1   chr1_75428309     AKia    C    G        0      0        2 
   1   chr1_75428309     AOna    C    G        0      0        2 
   1   chr1_75428309     ASom    C    G        0      0        2 
   1   chr1_75428309     HCab    C    G        0      0        2 
   1   chr1_75428309     HPrz    C    G        0      0        2 
   1   chr1_75428309     ZBoe    C    G        1      2        2 
   1   chr1_75428309     ZGre    C    G        0      0        2 
   1   chr1_75428309     ZHar    C    G        0      0        2 
   1   chr1_75428309   Sample    C    G        0      0        2 
   1   chr1_75453068     AAsi    G    T        0      0        2 
   1   chr1_75453068     AKia    G    T        0      0        2 
   1   chr1_75453068     AOna    G    T        0      0        2 
   1   chr1_75453068     ASom    G    T        0      0        2 
   1   chr1_75453068     HCab    G    T        1      2        2 
   1   chr1_75453068     HPrz    G    T        1      2        2 
   1   chr1_75453068     ZBoe    G    T        0      0        2 
   1   chr1_75453068     ZGre    G    T        0      0        2 
   1   chr1_75453068     ZHar    G    T        0      0        2 
   1   chr1_75453068   Sample    G    T        0      0        2 
   1   chr1_75455364     AAsi    T    G        1      2        2 
   1   chr1_75455364     AKia    T    G        0      0        2 
   1   chr1_75455364     AOna    T    G        0      0        2 
   1   chr1_75455364     ASom    T    G        1      2        2 
   1   chr1_75455364     HCab    T    G        0      0        2 
   1   chr1_75455364     HPrz    T    G        0      0        2 
   1   chr1_75455364     ZBoe    T    G        0      0        2 
   1   chr1_75455364     ZGre    T    G        0      0        2 
   1   chr1_75455364     ZHar    T    G        0      0        2 
   1   chr1_75455364   Sample    T    G        1      2        2 
   1   chr1_75463687     AAsi    C    G        0      0        2 
   1   chr1_75463687     AKia    C    G        1      2        2 
   1   chr1_75463687     AOna    C    G        1      2        2 
   1   chr1_75463687     ASom    C    G        0      0        2 
   1   chr1_75463687     HCab    C    G        0      0        2 
   1   chr1_75463687     HPrz    C    G        0      0        2 
   1   chr1_75463687     ZBoe    C    G        0      0        2 
   1   chr1_75463687     ZGre    C    G        0      0        2 
   1   chr1_75463687     ZHar    C    G        0      0        2 
   1   chr1_75463687   Sample    C    G        0      0        2 
   1   chr1_75516921     AAsi    G    C        0      0        2 
   1   chr1_75516921     AKia    G    C        0      0        2 
   1   chr1_75516921     AOna    G    C        0      0        2 
   1   chr1_75516921     ASom    G    C        0      0        2 
   1   chr1_75516921     HCab    G    C        0      0        2 
   1   chr1_75516921     HPrz    G    C        0      0        2 
   1   chr1_75516921     ZBoe    G    C      0.5      1        2 
   1   chr1_75516921     ZGre    G    C        0      0        2 
   1   chr1_75516921     ZHar    G    C        0      0        2 
   1   chr1_75516921   Sample    G    C        0      0        2 
   1   chr1_75530221     AAsi    C    G        0      0        2 
   1   chr1_75530221     AKia    C    G        0      0        2 
   1   chr1_75530221     AOna    C    G        0      0        2 
   1   chr1_75530221     ASom    C    G        0      0        2 
   1   chr1_75530221     HCab    C    G        1      2        2 
   1   chr1_75530221     HPrz    C    G        1      2        2 
   1   chr1_75530221     ZBoe    C    G        0      0        2 
   1   chr1_75530221     ZGre    C    G        0      0        2 
   1   chr1_75530221     ZHar    C    G        0      0        2 
   1   chr1_75530221   Sample    C    G        0      0        2 
   1   chr1_75530271     AAsi    G    T        0      0        2 
   1   chr1_75530271     AKia    G    T        0      0        2 
   1   chr1_75530271     AOna    G    T        0      0        2 
   1   chr1_75530271     ASom    G    T        0      0        2 
   1   chr1_75530271     HCab    G    T        1      2        2 
   1   chr1_75530271     HPrz    G    T        1      2        2 
   1   chr1_75530271     ZBoe    G    T        0      0        2 
   1   chr1_75530271     ZGre    G    T        0      0        2 
   1   chr1_75530271     ZHar    G    T        0      0        2 
   1   chr1_75530271   Sample    G    T        0      0        2 
   1   chr1_75535120     AAsi    A    C        0      0        2 
   1   chr1_75535120     AKia    A    C        0      0        2 
   1   chr1_75535120     AOna    A    C        0      0        2 
   1   chr1_75535120     ASom    A    C        0      0        2 
   1   chr1_75535120     HCab    A    C        1      2        2 
   1   chr1_75535120     HPrz    A    C        1      2        2 
   1   chr1_75535120     ZBoe    A    C        0      0        2 
   1   chr1_75535120     ZGre    A    C        0      0        2 
   1   chr1_75535120     ZHar    A    C        0      0        2 
   1   chr1_75535120   Sample    A    C        0      0        2 
   1   chr1_75544181     AAsi    G    C        0      0        2 
   1   chr1_75544181     AKia    G    C        1      2        2 
   1   chr1_75544181     AOna    G    C        1      2        2 
   1   chr1_75544181     ASom    G    C        0      0        2 
   1   chr1_75544181     HCab    G    C        0      0        2 
   1   chr1_75544181     HPrz    G    C        0      0        2 
   1   chr1_75544181     ZBoe    G    C        0      0        2 
   1   chr1_75544181     ZGre    G    C        0      0        2 
   1   chr1_75544181     ZHar    G    C        0      0        2 
   1   chr1_75544181   Sample    G    C        0      0        2 
   1   chr1_75573353     AAsi    A    C        1      2        2 
   1   chr1_75573353     AKia    A    C        0      0        2 
   1   chr1_75573353     AOna    A    C        0      0        2 
   1   chr1_75573353     ASom    A    C        1      2        2 
   1   chr1_75573353     HCab    A    C        0      0        2 
   1   chr1_75573353     HPrz    A    C        0      0        2 
   1   chr1_75573353     ZBoe    A    C        0      0        2 
   1   chr1_75573353     ZGre    A    C        0      0        2 
   1   chr1_75573353     ZHar    A    C        0      0        2 
   1   chr1_75573353   Sample    A    C        1      2        2 
   1   chr1_75590005     AAsi    G    C        0      0        2 
   1   chr1_75590005     AKia    G    C        0      0        2 
   1   chr1_75590005     AOna    G    C        0      0        2 
   1   chr1_75590005     ASom    G    C        0      0        2 
   1   chr1_75590005     HCab    G    C        1      2        2 
   1   chr1_75590005     HPrz    G    C        1      2        2 
   1   chr1_75590005     ZBoe    G    C        0      0        2 
   1   chr1_75590005     ZGre    G    C        0      0        2 
   1   chr1_75590005     ZHar    G    C        0      0        2 
   1   chr1_75590005   Sample    G    C        0      0        2 
   1   chr1_75590814     AAsi    G    T        0      0        2 
   1   chr1_75590814     AKia    G    T        0      0        2 
   1   chr1_75590814     AOna    G    T        0      0        2 
   1   chr1_75590814     ASom    G    T        0      0        2 
   1   chr1_75590814     HCab    G    T        0      0        2 
   1   chr1_75590814     HPrz    G    T        0      0        2 
   1   chr1_75590814     ZBoe    G    T        1      2        2 
   1   chr1_75590814     ZGre    G    T        0      0        2 
   1   chr1_75590814     ZHar    G    T        0      0        2 
   1   chr1_75590814   Sample    G    T        0      0        2 
   1   chr1_75595568     AAsi    A    C        0      0        2 
   1   chr1_75595568     AKia    A    C        0      0        2 
   1   chr1_75595568     AOna    A    C        0      0        2 
   1   chr1_75595568     ASom    A    C        0      0        2 
   1   chr1_75595568     HCab    A    C        0      0        2 
   1   chr1_75595568     HPrz    A    C        0      0        2 
   1   chr1_75595568     ZBoe    A    C        0      0        2 
   1   chr1_75595568     ZGre    A    C        0      0        2 
   1   chr1_75595568     ZHar    A    C        1      2        2 
   1   chr1_75595568   Sample    A    C        0      0        2 
   1   chr1_75626120     AAsi    G    T        0      0        2 
   1   chr1_75626120     AKia    G    T        0      0        2 
   1   chr1_75626120     AOna    G    T        0      0        2 
   1   chr1_75626120     ASom    G    T        0      0        2 
   1   chr1_75626120     HCab    G    T        1      2        2 
   1   chr1_75626120     HPrz    G    T        1      2        2 
   1   chr1_75626120     ZBoe    G    T        0      0        2 
   1   chr1_75626120     ZGre    G    T        0      0        2 
   1   chr1_75626120     ZHar    G    T        0      0        2 
   1   chr1_75626120   Sample    G    T        0      0        2 
   1   chr1_75647832     AAsi    T    G      0.5      1        2 
   1   chr1_75647832     AKia    T    G        0      0        2 
   1   chr1_75647832     AOna    T    G        0      0        2 
   1   chr1_75647832     ASom    T    G        0      0        2 
   1   chr1_75647832     HCab    T    G        0      0        2 
   1   chr1_75647832     HPrz    T    G        0      0        2 
   1   chr1_75647832     ZBoe    T    G        0      0        2 
   1   chr1_75647832     ZGre    T    G        0      0        2 
   1   chr1_75647832     ZHar    T    G        0      0        2 
   1   chr1_75647832   Sample    T    G        0      0        2 
   1   chr1_75655113     AAsi    T    G        0      0        2 
   1   chr1_75655113     AKia    T    G        0      0        2 
   1   chr1_75655113     AOna    T    G        0      0        2 
   1   chr1_75655113     ASom    T    G        0      0        2 
   1   chr1_75655113     HCab    T    G        0      0        2 
   1   chr1_75655113     HPrz    T    G        0      0        2 
   1   chr1_75655113     ZBoe    T    G        0      0        2 
   1   chr1_75655113     ZGre    T    G        1      2        2 
   1   chr1_75655113     ZHar    T    G        0      0        2 
   1   chr1_75655113   Sample    T    G        0      0        2 
   1   chr1_75663145     AAsi    C    A        0      0        2 
   1   chr1_75663145     AKia    C    A        1      2        2 
   1   chr1_75663145     AOna    C    A        0      0        2 
   1   chr1_75663145     ASom    C    A        0      0        2 
   1   chr1_75663145     HCab    C    A        0      0        2 
   1   chr1_75663145     HPrz    C    A        0      0        2 
   1   chr1_75663145     ZBoe    C    A        0      0        2 
   1   chr1_75663145     ZGre    C    A        0      0        2 
   1   chr1_75663145     ZHar    C    A        0      0        2 
   1   chr1_75663145   Sample    C    A        0      0        2 
   1   chr1_75701182     AAsi    T    A        0      0        2 
   1   chr1_75701182     AKia    T    A        0      0        2 
   1   chr1_75701182     AOna    T    A        0      0        2 
   1   chr1_75701182     ASom    T    A        0      0        2 
   1   chr1_75701182     HCab    T    A        0      0        2 
   1   chr1_75701182     HPrz    T    A        0      0        2 
   1   chr1_75701182     ZBoe    T    A        0      0        2 
   1   chr1_75701182     ZGre    T    A        0      0        2 
   1   chr1_75701182     ZHar    T    A        1      2        2 
   1   chr1_75701182   Sample    T    A        0      0        2 
   1   chr1_75723762     AAsi    G    T        0      0        2 
   1   chr1_75723762     AKia    G    T        0      0        2 
   1   chr1_75723762     AOna    G    T        0      0        2 
   1   chr1_75723762     ASom    G    T        0      0        2 
   1   chr1_75723762     HCab    G    T        1      2        2 
   1   chr1_75723762     HPrz    G    T        1      2        2 
   1   chr1_75723762     ZBoe    G    T        0      0        2 
   1   chr1_75723762     ZGre    G    T        0      0        2 
   1   chr1_75723762     ZHar    G    T        0      0        2 
   1   chr1_75723762   Sample    G    T        0      0        2 
   1   chr1_75761307     AAsi    C    G        0      0        2 
   1   chr1_75761307     AKia    C    G      0.5      1        2 
   1   chr1_75761307     AOna    C    G        0      0        2 
   1   chr1_75761307     ASom    C    G        0      0        2 
   1   chr1_75761307     HCab    C    G        0      0        2 
   1   chr1_75761307     HPrz    C    G        0      0        2 
   1   chr1_75761307     ZBoe    C    G        0      0        2 
   1   chr1_75761307     ZGre    C    G        0      0        2 
   1   chr1_75761307     ZHar    C    G        0      0        2 
   1   chr1_75761307   Sample    C    G        0      0        2 
   1   chr1_75772958     AAsi    G    T        0      0        2 
   1   chr1_75772958     AKia    G    T        0      0        2 
   1   chr1_75772958     AOna    G    T        0      0        2 
   1   chr1_75772958     ASom    G    T        0      0        2 
   1   chr1_75772958     HCab    G    T        0      0        2 
   1   chr1_75772958     HPrz    G    T        0      0        2 
   1   chr1_75772958     ZBoe    G    T        1      2        2 
   1   chr1_75772958     ZGre    G    T        1      2        2 
   1   chr1_75772958     ZHar    G    T        1      2        2 
   1   chr1_75772958   Sample    G    T        0      0        2 
   1   chr1_75773210     AAsi    G    C        1      2        2 
   1   chr1_75773210     AKia    G    C        0      0        2 
   1   chr1_75773210     AOna    G    C        0      0        2 
   1   chr1_75773210     ASom    G    C        1      2        2 
   1   chr1_75773210     HCab    G    C        0      0        2 
   1   chr1_75773210     HPrz    G    C        0      0        2 
   1   chr1_75773210     ZBoe    G    C        0      0        2 
   1   chr1_75773210     ZGre    G    C        0      0        2 
   1   chr1_75773210     ZHar    G    C        0      0        2 
   1   chr1_75773210   Sample    G    C        1      2        2 
   1   chr1_75792063     AAsi    C    G      0.5      1        2 
   1   chr1_75792063     AKia    C    G        0      0        2 
   1   chr1_75792063     AOna    C    G        0      0        2 
   1   chr1_75792063     ASom    C    G        0      0        2 
   1   chr1_75792063     HCab    C    G        0      0        2 
   1   chr1_75792063     HPrz    C    G        0      0        2 
   1   chr1_75792063     ZBoe    C    G        0      0        2 
   1   chr1_75792063     ZGre    C    G        0      0        2 
   1   chr1_75792063     ZHar    C    G        0      0        2 
   1   chr1_75792063   Sample    C    G        1      2        2 
   1   chr1_75799863     AAsi    C    A        0      0        2 
   1   chr1_75799863     AKia    C    A        0      0        2 
   1   chr1_75799863     AOna    C    A        0      0        2 
   1   chr1_75799863     ASom    C    A        0      0        2 
   1   chr1_75799863     HCab    C    A        1      2        2 
   1   chr1_75799863     HPrz    C    A        1      2        2 
   1   chr1_75799863     ZBoe    C    A        0      0        2 
   1   chr1_75799863     ZGre    C    A        0      0        2 
   1   chr1_75799863     ZHar    C    A        0      0        2 
   1   chr1_75799863   Sample    C    A        0      0        2 
   1   chr1_75815955     AAsi    G    T        0      0        2 
   1   chr1_75815955     AKia    G    T        0      0        2 
   1   chr1_75815955     AOna    G    T        0      0        2 
   1   chr1_75815955     ASom    G    T        0      0        2 
   1   chr1_75815955     HCab    G    T        1      2        2 
   1   chr1_75815955     HPrz    G    T        1      2        2 
   1   chr1_75815955     ZBoe    G    T        0      0        2 
   1   chr1_75815955     ZGre    G    T        0      0        2 
   1   chr1_75815955     ZHar    G    T        0      0        2 
   1   chr1_75815955   Sample    G    T        0      0        2 
   1   chr1_75828909     AAsi    G    T        0      0        2 
   1   chr1_75828909     AKia    G    T        0      0        2 
   1   chr1_75828909     AOna    G    T        0      0        2 
   1   chr1_75828909     ASom    G    T        0      0        2 
   1   chr1_75828909     HCab    G    T        1      2        2 
   1   chr1_75828909     HPrz    G    T        1      2        2 
   1   chr1_75828909     ZBoe    G    T        0      0        2 
   1   chr1_75828909     ZGre    G    T        0      0        2 
   1   chr1_75828909     ZHar    G    T        0      0        2 
   1   chr1_75828909   Sample    G    T        0      0        2 
   1   chr1_75830948     AAsi    C    G        0      0        2 
   1   chr1_75830948     AKia    C    G        0      0        2 
   1   chr1_75830948     AOna    C    G        0      0        2 
   1   chr1_75830948     ASom    C    G        0      0        2 
   1   chr1_75830948     HCab    C    G        1      2        2 
   1   chr1_75830948     HPrz    C    G        1      2        2 
   1   chr1_75830948     ZBoe    C    G        0      0        2 
   1   chr1_75830948     ZGre    C    G        0      0        2 
   1   chr1_75830948     ZHar    C    G        0      0        2 
   1   chr1_75830948   Sample    C    G        0      0        2 
   1   chr1_75838439     AAsi    A    T        0      0        2 
   1   chr1_75838439     AKia    A    T      0.5      1        2 
   1   chr1_75838439     AOna    A    T        0      0        2 
   1   chr1_75838439     ASom    A    T        0      0        2 
   1   chr1_75838439     HCab    A    T        0      0        2 
   1   chr1_75838439     HPrz    A    T        0      0        2 
   1   chr1_75838439     ZBoe    A    T        0      0        2 
   1   chr1_75838439     ZGre    A    T        0      0        2 
   1   chr1_75838439     ZHar    A    T        0      0        2 
   1   chr1_75838439   Sample    A    T        0      0        2 
   1   chr1_75838853     AAsi    G    T        0      0        2 
   1   chr1_75838853     AKia    G    T      0.5      1        2 
   1   chr1_75838853     AOna    G    T        0      0        2 
   1   chr1_75838853     ASom    G    T        0      0        2 
   1   chr1_75838853     HCab    G    T        0      0        2 
   1   chr1_75838853     HPrz    G    T        0      0        2 
   1   chr1_75838853     ZBoe    G    T        0      0        2 
   1   chr1_75838853     ZGre    G    T        0      0        2 
   1   chr1_75838853     ZHar    G    T        0      0        2 
   1   chr1_75838853   Sample    G    T        0      0        2 
   1   chr1_75860272     AAsi    G    C        0      0        2 
   1   chr1_75860272     AKia    G    C        0      0        2 
   1   chr1_75860272     AOna    G    C        0      0        2 
   1   chr1_75860272     ASom    G    C        0      0        2 
   1   chr1_75860272     HCab    G    C        1      2        2 
   1   chr1_75860272     HPrz    G    C        1      2        2 
   1   chr1_75860272     ZBoe    G    C        0      0        2 
   1   chr1_75860272     ZGre    G    C        0      0        2 
   1   chr1_75860272     ZHar    G    C        0      0        2 
   1   chr1_75860272   Sample    G    C        0      0        2 
   1   chr1_75883186     AAsi    G    T        0      0        2 
   1   chr1_75883186     AKia    G    T        0      0        2 
   1   chr1_75883186     AOna    G    T        0      0        2 
   1   chr1_75883186     ASom    G    T        0      0        2 
   1   chr1_75883186     HCab    G    T        0      0        2 
   1   chr1_75883186     HPrz    G    T        0      0        2 
   1   chr1_75883186     ZBoe    G    T        0      0        2 
   1   chr1_75883186     ZGre    G    T      0.5      1        2 
   1   chr1_75883186     ZHar    G    T        0      0        2 
   1   chr1_75883186   Sample    G    T        0      0        2 
   1   chr1_75891638     AAsi    T    G        0      0        2 
   1   chr1_75891638     AKia    T    G        0      0        2 
   1   chr1_75891638     AOna    T    G        0      0        2 
   1   chr1_75891638     ASom    T    G        0      0        2 
   1   chr1_75891638     HCab    T    G        0      0        2 
   1   chr1_75891638     HPrz    T    G        0      0        2 
   1   chr1_75891638     ZBoe    T    G        0      0        2 
   1   chr1_75891638     ZGre    T    G      0.5      1        2 
   1   chr1_75891638     ZHar    T    G        0      0        2 
   1   chr1_75891638   Sample    T    G        0      0        2 
   1   chr1_75915153     AAsi    G    C        0      0        2 
   1   chr1_75915153     AKia    G    C        0      0        2 
   1   chr1_75915153     AOna    G    C      0.5      1        2 
   1   chr1_75915153     ASom    G    C        0      0        2 
   1   chr1_75915153     HCab    G    C        0      0        2 
   1   chr1_75915153     HPrz    G    C        0      0        2 
   1   chr1_75915153     ZBoe    G    C        0      0        2 
   1   chr1_75915153     ZGre    G    C        0      0        2 
   1   chr1_75915153     ZHar    G    C        0      0        2 
   1   chr1_75915153   Sample    G    C        0      0        2 
   1   chr1_75921495     AAsi    A    C        1      2        2 
   1   chr1_75921495     AKia    A    C        0      0        2 
   1   chr1_75921495     AOna    A    C        0      0        2 
   1   chr1_75921495     ASom    A    C        1      2        2 
   1   chr1_75921495     HCab    A    C        0      0        2 
   1   chr1_75921495     HPrz    A    C        0      0        2 
   1   chr1_75921495     ZBoe    A    C        0      0        2 
   1   chr1_75921495     ZGre    A    C        0      0        2 
   1   chr1_75921495     ZHar    A    C        0      0        2 
   1   chr1_75921495   Sample    A    C        1      2        2 
   1   chr1_75930400     AAsi    A    T        0      0        2 
   1   chr1_75930400     AKia    A    T        0      0        2 
   1   chr1_75930400     AOna    A    T        0      0        2 
   1   chr1_75930400     ASom    A    T        0      0        2 
   1   chr1_75930400     HCab    A    T        0      0        2 
   1   chr1_75930400     HPrz    A    T        0      0        2 
   1   chr1_75930400     ZBoe    A    T      0.5      1        2 
   1   chr1_75930400     ZGre    A    T        0      0        2 
   1   chr1_75930400     ZHar    A    T        0      0        2 
   1   chr1_75930400   Sample    A    T        0      0        2 
   1   chr1_75952222     AAsi    A    C        0      0        2 
   1   chr1_75952222     AKia    A    C        0      0        2 
   1   chr1_75952222     AOna    A    C        0      0        2 
   1   chr1_75952222     ASom    A    C        0      0        2 
   1   chr1_75952222     HCab    A    C        0      0        2 
   1   chr1_75952222     HPrz    A    C        0      0        2 
   1   chr1_75952222     ZBoe    A    C        0      0        2 
   1   chr1_75952222     ZGre    A    C        1      2        2 
   1   chr1_75952222     ZHar    A    C        0      0        2 
   1   chr1_75952222   Sample    A    C        0      0        2 
   1   chr1_75971437     AAsi    C    G        0      0        2 
   1   chr1_75971437     AKia    C    G        0      0        2 
   1   chr1_75971437     AOna    C    G        0      0        2 
   1   chr1_75971437     ASom    C    G        0      0        2 
   1   chr1_75971437     HCab    C    G        0      0        2 
   1   chr1_75971437     HPrz    C    G        0      0        2 
   1   chr1_75971437     ZBoe    C    G        0      0        2 
   1   chr1_75971437     ZGre    C    G        0      0        2 
   1   chr1_75971437     ZHar    C    G        1      2        2 
   1   chr1_75971437   Sample    C    G        0      0        2 
   1   chr1_75991337     AAsi    A    C        0      0        2 
   1   chr1_75991337     AKia    A    C        0      0        2 
   1   chr1_75991337     AOna    A    C        0      0        2 
   1   chr1_75991337     ASom    A    C        0      0        2 
   1   chr1_75991337     HCab    A    C      0.5      1        2 
   1   chr1_75991337     HPrz    A    C        0      0        2 
   1   chr1_75991337     ZBoe    A    C        0      0        2 
   1   chr1_75991337     ZGre    A    C        0      0        2 
   1   chr1_75991337     ZHar    A    C        0      0        2 
   1   chr1_75991337   Sample    A    C        0      0        2 
   1   chr1_75998115     AAsi    T    G        0      0        2 
   1   chr1_75998115     AKia    T    G        0      0        2 
   1   chr1_75998115     AOna    T    G        0      0        2 
   1   chr1_75998115     ASom    T    G        0      0        2 
   1   chr1_75998115     HCab    T    G      0.5      1        2 
   1   chr1_75998115     HPrz    T    G        0      0        2 
   1   chr1_75998115     ZBoe    T    G        0      0        2 
   1   chr1_75998115     ZGre    T    G        0      0        2 
   1   chr1_75998115     ZHar    T    G        0      0        2 
   1   chr1_75998115   Sample    T    G        0      0        2 
   1   chr1_76008536     AAsi    A    C        0      0        2 
   1   chr1_76008536     AKia    A    C        0      0        2 
   1   chr1_76008536     AOna    A    C        0      0        2 
   1   chr1_76008536     ASom    A    C        0      0        2 
   1   chr1_76008536     HCab    A    C        0      0        2 
   1   chr1_76008536     HPrz    A    C        0      0        2 
   1   chr1_76008536     ZBoe    A    C      0.5      1        2 
   1   chr1_76008536     ZGre    A    C        0      0        2 
   1   chr1_76008536     ZHar    A    C        0      0        2 
   1   chr1_76008536   Sample    A    C        0      0        2 
   1   chr1_76019658     AAsi    C    A        0      0        2 
   1   chr1_76019658     AKia    C    A        0      0        2 
   1   chr1_76019658     AOna    C    A        0      0        2 
   1   chr1_76019658     ASom    C    A        0      0        2 
   1   chr1_76019658     HCab    C    A        1      2        2 
   1   chr1_76019658     HPrz    C    A        1      2        2 
   1   chr1_76019658     ZBoe    C    A        0      0        2 
   1   chr1_76019658     ZGre    C    A        0      0        2 
   1   chr1_76019658     ZHar    C    A        0      0        2 
   1   chr1_76019658   Sample    C    A        0      0        2 
   1   chr1_76022812     AAsi    C    G        0      0        2 
   1   chr1_76022812     AKia    C    G        0      0        2 
   1   chr1_76022812     AOna    C    G        0      0        2 
   1   chr1_76022812     ASom    C    G        0      0        2 
   1   chr1_76022812     HCab    C    G        0      0        2 
   1   chr1_76022812     HPrz    C    G        0      0        2 
   1   chr1_76022812     ZBoe    C    G        1      2        2 
   1   chr1_76022812     ZGre    C    G        0      0        2 
   1   chr1_76022812     ZHar    C    G        0      0        2 
   1   chr1_76022812   Sample    C    G        0      0        2 
   1   chr1_76066237     AAsi    T    A        0      0        2 
   1   chr1_76066237     AKia    T    A        0      0        2 
   1   chr1_76066237     AOna    T    A        0      0        2 
   1   chr1_76066237     ASom    T    A        0      0        2 
   1   chr1_76066237     HCab    T    A        0      0        2 
   1   chr1_76066237     HPrz    T    A        0      0        2 
   1   chr1_76066237     ZBoe    T    A        0      0        2 
   1   chr1_76066237     ZGre    T    A        0      0        2 
   1   chr1_76066237     ZHar    T    A        1      2        2 
   1   chr1_76066237   Sample    T    A        0      0        2 
   1   chr1_76076047     AAsi    A    T        0      0        2 
   1   chr1_76076047     AKia    A    T        0      0        2 
   1   chr1_76076047     AOna    A    T        0      0        2 
   1   chr1_76076047     ASom    A    T        0      0        2 
   1   chr1_76076047     HCab    A    T        1      2        2 
   1   chr1_76076047     HPrz    A    T        1      2        2 
   1   chr1_76076047     ZBoe    A    T        0      0        2 
   1   chr1_76076047     ZGre    A    T        0      0        2 
   1   chr1_76076047     ZHar    A    T        0      0        2 
   1   chr1_76076047   Sample    A    T        0      0        2 
   1   chr1_76081698     AAsi    A    C        0      0        2 
   1   chr1_76081698     AKia    A    C        0      0        2 
   1   chr1_76081698     AOna    A    C        0      0        2 
   1   chr1_76081698     ASom    A    C        0      0        2 
   1   chr1_76081698     HCab    A    C        0      0        2 
   1   chr1_76081698     HPrz    A    C        0      0        2 
   1   chr1_76081698     ZBoe    A    C      0.5      1        2 
   1   chr1_76081698     ZGre    A    C        0      0        2 
   1   chr1_76081698     ZHar    A    C        0      0        2 
   1   chr1_76081698   Sample    A    C        0      0        2 
   1   chr1_76095177     AAsi    T    A        0      0        2 
   1   chr1_76095177     AKia    T    A        0      0        2 
   1   chr1_76095177     AOna    T    A        0      0        2 
   1   chr1_76095177     ASom    T    A        0      0        2 
   1   chr1_76095177     HCab    T    A        0      0        2 
   1   chr1_76095177     HPrz    T    A        0      0        2 
   1   chr1_76095177     ZBoe    T    A        0      0        2 
   1   chr1_76095177     ZGre    T    A      0.5      1        2 
   1   chr1_76095177     ZHar    T    A        0      0        2 
   1   chr1_76095177   Sample    T    A        0      0        2 
   1   chr1_76137232     AAsi    C    A        0      0        2 
   1   chr1_76137232     AKia    C    A        0      0        2 
   1   chr1_76137232     AOna    C    A        0      0        2 
   1   chr1_76137232     ASom    C    A        0      0        2 
   1   chr1_76137232     HCab    C    A        0      0        2 
   1   chr1_76137232     HPrz    C    A        0      0        2 
   1   chr1_76137232     ZBoe    C    A        0      0        2 
   1   chr1_76137232     ZGre    C    A        0      0        2 
   1   chr1_76137232     ZHar    C    A        1      2        2 
   1   chr1_76137232   Sample    C    A        0      0        2 
   1   chr1_76161664     AAsi    G    T        0      0        2 
   1   chr1_76161664     AKia    G    T        0      0        2 
   1   chr1_76161664     AOna    G    T        0      0        2 
   1   chr1_76161664     ASom    G    T        0      0        2 
   1   chr1_76161664     HCab    G    T        0      0        2 
   1   chr1_76161664     HPrz    G    T        0      0        2 
   1   chr1_76161664     ZBoe    G    T        0      0        2 
   1   chr1_76161664     ZGre    G    T        0      0        2 
   1   chr1_76161664     ZHar    G    T        1      2        2 
   1   chr1_76161664   Sample    G    T        0      0        2 
   1   chr1_76172689     AAsi    G    T        0      0        2 
   1   chr1_76172689     AKia    G    T        0      0        2 
   1   chr1_76172689     AOna    G    T        1      2        2 
   1   chr1_76172689     ASom    G    T        0      0        2 
   1   chr1_76172689     HCab    G    T        0      0        2 
   1   chr1_76172689     HPrz    G    T        0      0        2 
   1   chr1_76172689     ZBoe    G    T        0      0        2 
   1   chr1_76172689     ZGre    G    T        0      0        2 
   1   chr1_76172689     ZHar    G    T        0      0        2 
   1   chr1_76172689   Sample    G    T        0      0        2 
   1   chr1_76235637     AAsi    C    A        0      0        2 
   1   chr1_76235637     AKia    C    A        0      0        2 
   1   chr1_76235637     AOna    C    A        0      0        2 
   1   chr1_76235637     ASom    C    A        0      0        2 
   1   chr1_76235637     HCab    C    A        1      2        2 
   1   chr1_76235637     HPrz    C    A        1      2        2 
   1   chr1_76235637     ZBoe    C    A        0      0        2 
   1   chr1_76235637     ZGre    C    A        0      0        2 
   1   chr1_76235637     ZHar    C    A        0      0        2 
   1   chr1_76235637   Sample    C    A        0      0        2 
   1   chr1_76236556     AAsi    G    C        0      0        2 
   1   chr1_76236556     AKia    G    C        0      0        2 
   1   chr1_76236556     AOna    G    C        0      0        2 
   1   chr1_76236556     ASom    G    C        0      0        2 
   1   chr1_76236556     HCab    G    C        1      2        2 
   1   chr1_76236556     HPrz    G    C        1      2        2 
   1   chr1_76236556     ZBoe    G    C        0      0        2 
   1   chr1_76236556     ZGre    G    C        0      0        2 
   1   chr1_76236556     ZHar    G    C        0      0        2 
   1   chr1_76236556   Sample    G    C        0      0        2 
   1   chr1_76266548     AAsi    G    C        0      0        2 
   1   chr1_76266548     AKia    G    C        0      0        2 
   1   chr1_76266548     AOna    G    C        0      0        2 
   1   chr1_76266548     ASom    G    C        0      0        2 
   1   chr1_76266548     HCab    G    C        1      2        2 
   1   chr1_76266548     HPrz    G    C        1      2        2 
   1   chr1_76266548     ZBoe    G    C        0      0        2 
   1   chr1_76266548     ZGre    G    C        0      0        2 
   1   chr1_76266548     ZHar    G    C        0      0        2 
   1   chr1_76266548   Sample    G    C        0      0        2 
   1   chr1_76271722     AAsi    C    G        0      0        2 
   1   chr1_76271722     AKia    C    G        0      0        2 
   1   chr1_76271722     AOna    C    G        0      0        2 
   1   chr1_76271722     ASom    C    G        0      0        2 
   1   chr1_76271722     HCab    C    G        0      0        2 
   1   chr1_76271722     HPrz    C    G        0      0        2 
   1   chr1_76271722     ZBoe    C    G        1      2        2 
   1   chr1_76271722     ZGre    C    G        1      2        2 
   1   chr1_76271722     ZHar    C    G        1      2        2 
   1   chr1_76271722   Sample    C    G        0      0        2 
   1   chr1_76273063     AAsi    A    C        0      0        2 
   1   chr1_76273063     AKia    A    C        0      0        2 
   1   chr1_76273063     AOna    A    C        0      0        2 
   1   chr1_76273063     ASom    A    C        0      0        2 
   1   chr1_76273063     HCab    A    C        0      0        2 
   1   chr1_76273063     HPrz    A    C      0.5      1        2 
   1   chr1_76273063     ZBoe    A    C        0      0        2 
   1   chr1_76273063     ZGre    A    C        0      0        2 
   1   chr1_76273063     ZHar    A    C        0      0        2 
   1   chr1_76273063   Sample    A    C        0      0        2 
   1   chr1_76279096     AAsi    A    C        0      0        2 
   1   chr1_76279096     AKia    A    C        0      0        2 
   1   chr1_76279096     AOna    A    C        0      0        2 
   1   chr1_76279096     ASom    A    C        0      0        2 
   1   chr1_76279096     HCab    A    C        1      2        2 
   1   chr1_76279096     HPrz    A    C        1      2        2 
   1   chr1_76279096     ZBoe    A    C        0      0        2 
   1   chr1_76279096     ZGre    A    C        0      0        2 
   1   chr1_76279096     ZHar    A    C        0      0        2 
   1   chr1_76279096   Sample    A    C        0      0        2 
   1   chr1_76300685     AAsi    C    A        0      0        2 
   1   chr1_76300685     AKia    C    A        0      0        2 
   1   chr1_76300685     AOna    C    A        0      0        2 
   1   chr1_76300685     ASom    C    A        0      0        2 
   1   chr1_76300685     HCab    C    A        1      2        2 
   1   chr1_76300685     HPrz    C    A        1      2        2 
   1   chr1_76300685     ZBoe    C    A        0      0        2 
   1   chr1_76300685     ZGre    C    A        0      0        2 
   1   chr1_76300685     ZHar    C    A        0      0        2 
   1   chr1_76300685   Sample    C    A        0      0        2 
   1   chr1_76314497     AAsi    G    C        0      0        2 
   1   chr1_76314497     AKia    G    C        0      0        2 
   1   chr1_76314497     AOna    G    C        0      0        2 
   1   chr1_76314497     ASom    G    C        0      0        2 
   1   chr1_76314497     HCab    G    C        1      2        2 
   1   chr1_76314497     HPrz    G    C        1      2        2 
   1   chr1_76314497     ZBoe    G    C        0      0        2 
   1   chr1_76314497     ZGre    G    C        0      0        2 
   1   chr1_76314497     ZHar    G    C        0      0        2 
   1   chr1_76314497   Sample    G    C        0      0        2 
   1   chr1_76321048     AAsi    C    A      0.5      1        2 
   1   chr1_76321048     AKia    C    A        0      0        2 
   1   chr1_76321048     AOna    C    A        0      0        2 
   1   chr1_76321048     ASom    C    A        0      0        2 
   1   chr1_76321048     HCab    C    A        0      0        2 
   1   chr1_76321048     HPrz    C    A        0      0        2 
   1   chr1_76321048     ZBoe    C    A        0      0        2 
   1   chr1_76321048     ZGre    C    A        0      0        2 
   1   chr1_76321048     ZHar    C    A        0      0        2 
   1   chr1_76321048   Sample    C    A        0      0        2 
   1   chr1_76326361     AAsi    C    A        0      0        2 
   1   chr1_76326361     AKia    C    A        0      0        2 
   1   chr1_76326361     AOna    C    A        0      0        2 
   1   chr1_76326361     ASom    C    A        0      0        2 
   1   chr1_76326361     HCab    C    A        0      0        2 
   1   chr1_76326361     HPrz    C    A      0.5      1        2 
   1   chr1_76326361     ZBoe    C    A        0      0        2 
   1   chr1_76326361     ZGre    C    A        0      0        2 
   1   chr1_76326361     ZHar    C    A        0      0        2 
   1   chr1_76326361   Sample    C    A        0      0        2 
   1   chr1_76326595     AAsi    C    A        0      0        2 
   1   chr1_76326595     AKia    C    A        0      0        2 
   1   chr1_76326595     AOna    C    A        0      0        2 
   1   chr1_76326595     ASom    C    A        0      0        2 
   1   chr1_76326595     HCab    C    A        1      2        2 
   1   chr1_76326595     HPrz    C    A        1      2        2 
   1   chr1_76326595     ZBoe    C    A        0      0        2 
   1   chr1_76326595     ZGre    C    A        0      0        2 
   1   chr1_76326595     ZHar    C    A        0      0        2 
   1   chr1_76326595   Sample    C    A        0      0        2 
   1   chr1_76349055     AAsi    G    C        0      0        2 
   1   chr1_76349055     AKia    G    C        0      0        2 
   1   chr1_76349055     AOna    G    C        0      0        2 
   1   chr1_76349055     ASom    G    C        0      0        2 
   1   chr1_76349055     HCab    G    C        0      0        2 
   1   chr1_76349055     HPrz    G    C        0      0        2 
   1   chr1_76349055     ZBoe    G    C        0      0        2 
   1   chr1_76349055     ZGre    G    C        1      2        2 
   1   chr1_76349055     ZHar    G    C        0      0        2 
   1   chr1_76349055   Sample    G    C        0      0        2 
   1   chr1_76362140     AAsi    T    A        0      0        2 
   1   chr1_76362140     AKia    T    A        0      0        2 
   1   chr1_76362140     AOna    T    A        0      0        2 
   1   chr1_76362140     ASom    T    A        0      0        2 
   1   chr1_76362140     HCab    T    A        0      0        2 
   1   chr1_76362140     HPrz    T    A        0      0        2 
   1   chr1_76362140     ZBoe    T    A        0      0        2 
   1   chr1_76362140     ZGre    T    A        0      0        2 
   1   chr1_76362140     ZHar    T    A        1      2        2 
   1   chr1_76362140   Sample    T    A        0      0        2 
   1   chr1_76376876     AAsi    T    G        0      0        2 
   1   chr1_76376876     AKia    T    G        0      0        2 
   1   chr1_76376876     AOna    T    G        0      0        2 
   1   chr1_76376876     ASom    T    G        0      0        2 
   1   chr1_76376876     HCab    T    G        0      0        2 
   1   chr1_76376876     HPrz    T    G        0      0        2 
   1   chr1_76376876     ZBoe    T    G      0.5      1        2 
   1   chr1_76376876     ZGre    T    G        0      0        2 
   1   chr1_76376876     ZHar    T    G        0      0        2 
   1   chr1_76376876   Sample    T    G        0      0        2 
   1   chr1_76406178     AAsi    A    C        0      0        2 
   1   chr1_76406178     AKia    A    C        0      0        2 
   1   chr1_76406178     AOna    A    C        0      0        2 
   1   chr1_76406178     ASom    A    C        0      0        2 
   1   chr1_76406178     HCab    A    C        0      0        2 
   1   chr1_76406178     HPrz    A    C        0      0        2 
   1   chr1_76406178     ZBoe    A    C      0.5      1        2 
   1   chr1_76406178     ZGre    A    C        0      0        2 
   1   chr1_76406178     ZHar    A    C        0      0        2 
   1   chr1_76406178   Sample    A    C        0      0        2 
   1   chr1_76412485     AAsi    T    G        0      0        2 
   1   chr1_76412485     AKia    T    G        1      2        2 
   1   chr1_76412485     AOna    T    G        0      0        2 
   1   chr1_76412485     ASom    T    G        0      0        2 
   1   chr1_76412485     HCab    T    G        0      0        2 
   1   chr1_76412485     HPrz    T    G        0      0        2 
   1   chr1_76412485     ZBoe    T    G        0      0        2 
   1   chr1_76412485     ZGre    T    G        0      0        2 
   1   chr1_76412485     ZHar    T    G        0      0        2 
   1   chr1_76412485   Sample    T    G        0      0        2 
   1   chr1_76422748     AAsi    G    C        1      2        2 
   1   chr1_76422748     AKia    G    C        0      0        2 
   1   chr1_76422748     AOna    G    C        0      0        2 
   1   chr1_76422748     ASom    G    C        1      2        2 
   1   chr1_76422748     HCab    G    C        0      0        2 
   1   chr1_76422748     HPrz    G    C        0      0        2 
   1   chr1_76422748     ZBoe    G    C        0      0        2 
   1   chr1_76422748     ZGre    G    C        0      0        2 
   1   chr1_76422748     ZHar    G    C        0      0        2 
   1   chr1_76422748   Sample    G    C        1      2        2 
   1   chr1_76429207     AAsi    G    C        0      0        2 
   1   chr1_76429207     AKia    G    C        0      0        2 
   1   chr1_76429207     AOna    G    C        0      0        2 
   1   chr1_76429207     ASom    G    C        0      0        2 
   1   chr1_76429207     HCab    G    C        1      2        2 
   1   chr1_76429207     HPrz    G    C        1      2        2 
   1   chr1_76429207     ZBoe    G    C        0      0        2 
   1   chr1_76429207     ZGre    G    C        0      0        2 
   1   chr1_76429207     ZHar    G    C        0      0        2 
   1   chr1_76429207   Sample    G    C        0      0        2 
   1   chr1_76435816     AAsi    A    T        1      2        2 
   1   chr1_76435816     AKia    A    T        0      0        2 
   1   chr1_76435816     AOna    A    T        0      0        2 
   1   chr1_76435816     ASom    A    T        1      2        2 
   1   chr1_76435816     HCab    A    T        0      0        2 
   1   chr1_76435816     HPrz    A    T        0      0        2 
   1   chr1_76435816     ZBoe    A    T        0      0        2 
   1   chr1_76435816     ZGre    A    T        0      0        2 
   1   chr1_76435816     ZHar    A    T        0      0        2 
   1   chr1_76435816   Sample    A    T        1      2        2 
   1   chr1_76441461     AAsi    A    T        0      0        2 
   1   chr1_76441461     AKia    A    T        0      0        2 
   1   chr1_76441461     AOna    A    T        0      0        2 
   1   chr1_76441461     ASom    A    T        0      0        2 
   1   chr1_76441461     HCab    A    T        1      2        2 
   1   chr1_76441461     HPrz    A    T        1      2        2 
   1   chr1_76441461     ZBoe    A    T        0      0        2 
   1   chr1_76441461     ZGre    A    T        0      0        2 
   1   chr1_76441461     ZHar    A    T        0      0        2 
   1   chr1_76441461   Sample    A    T        0      0        2 
   1   chr1_76445804     AAsi    T    G        0      0        2 
   1   chr1_76445804     AKia    T    G        1      2        2 
   1   chr1_76445804     AOna    T    G        1      2        2 
   1   chr1_76445804     ASom    T    G        0      0        2 
   1   chr1_76445804     HCab    T    G        0      0        2 
   1   chr1_76445804     HPrz    T    G        0      0        2 
   1   chr1_76445804     ZBoe    T    G        0      0        2 
   1   chr1_76445804     ZGre    T    G        0      0        2 
   1   chr1_76445804     ZHar    T    G        0      0        2 
   1   chr1_76445804   Sample    T    G        0      0        2 
   1   chr1_76457901     AAsi    G    C        0      0        2 
   1   chr1_76457901     AKia    G    C        0      0        2 
   1   chr1_76457901     AOna    G    C        0      0        2 
   1   chr1_76457901     ASom    G    C        0      0        2 
   1   chr1_76457901     HCab    G    C        1      2        2 
   1   chr1_76457901     HPrz    G    C        1      2        2 
   1   chr1_76457901     ZBoe    G    C        0      0        2 
   1   chr1_76457901     ZGre    G    C        0      0        2 
   1   chr1_76457901     ZHar    G    C        0      0        2 
   1   chr1_76457901   Sample    G    C        0      0        2 
   1   chr1_76492038     AAsi    A    C        0      0        2 
   1   chr1_76492038     AKia    A    C        0      0        2 
   1   chr1_76492038     AOna    A    C        0      0        2 
   1   chr1_76492038     ASom    A    C        0      0        2 
   1   chr1_76492038     HCab    A    C        1      2        2 
   1   chr1_76492038     HPrz    A    C        1      2        2 
   1   chr1_76492038     ZBoe    A    C        0      0        2 
   1   chr1_76492038     ZGre    A    C        0      0        2 
   1   chr1_76492038     ZHar    A    C        0      0        2 
   1   chr1_76492038   Sample    A    C        0      0        2 
   1   chr1_76525537     AAsi    G    C        0      0        2 
   1   chr1_76525537     AKia    G    C        0      0        2 
   1   chr1_76525537     AOna    G    C        0      0        2 
   1   chr1_76525537     ASom    G    C        1      2        2 
   1   chr1_76525537     HCab    G    C        0      0        2 
   1   chr1_76525537     HPrz    G    C        0      0        2 
   1   chr1_76525537     ZBoe    G    C        0      0        2 
   1   chr1_76525537     ZGre    G    C        0      0        2 
   1   chr1_76525537     ZHar    G    C        0      0        2 
   1   chr1_76525537   Sample    G    C        0      0        2 
   1   chr1_76544741     AAsi    A    C        0      0        2 
   1   chr1_76544741     AKia    A    C        0      0        2 
   1   chr1_76544741     AOna    A    C        0      0        2 
   1   chr1_76544741     ASom    A    C        0      0        2 
   1   chr1_76544741     HCab    A    C        1      2        2 
   1   chr1_76544741     HPrz    A    C        1      2        2 
   1   chr1_76544741     ZBoe    A    C        0      0        2 
   1   chr1_76544741     ZGre    A    C        0      0        2 
   1   chr1_76544741     ZHar    A    C        0      0        2 
   1   chr1_76544741   Sample    A    C        0      0        2 
   1   chr1_76545595     AAsi    C    A        0      0        2 
   1   chr1_76545595     AKia    C    A      0.5      1        2 
   1   chr1_76545595     AOna    C    A        0      0        2 
   1   chr1_76545595     ASom    C    A        0      0        2 
   1   chr1_76545595     HCab    C    A        0      0        2 
   1   chr1_76545595     HPrz    C    A        0      0        2 
   1   chr1_76545595     ZBoe    C    A        0      0        2 
   1   chr1_76545595     ZGre    C    A        0      0        2 
   1   chr1_76545595     ZHar    C    A        0      0        2 
   1   chr1_76545595   Sample    C    A        0      0        2 
   1   chr1_76561758     AAsi    T    A        0      0        2 
   1   chr1_76561758     AKia    T    A        0      0        2 
   1   chr1_76561758     AOna    T    A      0.5      1        2 
   1   chr1_76561758     ASom    T    A        0      0        2 
   1   chr1_76561758     HCab    T    A        0      0        2 
   1   chr1_76561758     HPrz    T    A        0      0        2 
   1   chr1_76561758     ZBoe    T    A        0      0        2 
   1   chr1_76561758     ZGre    T    A        0      0        2 
   1   chr1_76561758     ZHar    T    A        0      0        2 
   1   chr1_76561758   Sample    T    A        0      0        2 
   1   chr1_76572996     AAsi    C    A        0      0        2 
   1   chr1_76572996     AKia    C    A        0      0        2 
   1   chr1_76572996     AOna    C    A      0.5      1        2 
   1   chr1_76572996     ASom    C    A        0      0        2 
   1   chr1_76572996     HCab    C    A        0      0        2 
   1   chr1_76572996     HPrz    C    A        0      0        2 
   1   chr1_76572996     ZBoe    C    A        0      0        2 
   1   chr1_76572996     ZGre    C    A        0      0        2 
   1   chr1_76572996     ZHar    C    A        0      0        2 
   1   chr1_76572996   Sample    C    A        0      0        2 
   1   chr1_76580059     AAsi    G    T        0      0        2 
   1   chr1_76580059     AKia    G    T        0      0        2 
   1   chr1_76580059     AOna    G    T        0      0        2 
   1   chr1_76580059     ASom    G    T        0      0        2 
   1   chr1_76580059     HCab    G    T        0      0        2 
   1   chr1_76580059     HPrz    G    T        0      0        2 
   1   chr1_76580059     ZBoe    G    T        0      0        2 
   1   chr1_76580059     ZGre    G    T        0      0        2 
   1   chr1_76580059     ZHar    G    T        1      2        2 
   1   chr1_76580059   Sample    G    T        0      0        2 
   1   chr1_76629200     AAsi    G    T        0      0        2 
   1   chr1_76629200     AKia    G    T        0      0        2 
   1   chr1_76629200     AOna    G    T        0      0        2 
   1   chr1_76629200     ASom    G    T        0      0        2 
   1   chr1_76629200     HCab    G    T        0      0        2 
   1   chr1_76629200     HPrz    G    T      0.5      1        2 
   1   chr1_76629200     ZBoe    G    T        0      0        2 
   1   chr1_76629200     ZGre    G    T        0      0        2 
   1   chr1_76629200     ZHar    G    T        0      0        2 
   1   chr1_76629200   Sample    G    T        0      0        2 
   1   chr1_76643925     AAsi    T    G        0      0        2 
   1   chr1_76643925     AKia    T    G        0      0        2 
   1   chr1_76643925     AOna    T    G        0      0        2 
   1   chr1_76643925     ASom    T    G        0      0        2 
   1   chr1_76643925     HCab    T    G        0      0        2 
   1   chr1_76643925     HPrz    T    G        0      0        2 
   1   chr1_76643925     ZBoe    T    G      0.5      1        2 
   1   chr1_76643925     ZGre    T    G        0      0        2 
   1   chr1_76643925     ZHar    T    G        0      0        2 
   1   chr1_76643925   Sample    T    G        0      0        2 
   1   chr1_76658602     AAsi    T    G        0      0        2 
   1   chr1_76658602     AKia    T    G        0      0        2 
   1   chr1_76658602     AOna    T    G        0      0        2 
   1   chr1_76658602     ASom    T    G        0      0        2 
   1   chr1_76658602     HCab    T    G        1      2        2 
   1   chr1_76658602     HPrz    T    G        1      2        2 
   1   chr1_76658602     ZBoe    T    G        0      0        2 
   1   chr1_76658602     ZGre    T    G        0      0        2 
   1   chr1_76658602     ZHar    T    G        0      0        2 
   1   chr1_76658602   Sample    T    G        0      0        2 
   1   chr1_76694970     AAsi    C    G        0      0        2 
   1   chr1_76694970     AKia    C    G        0      0        2 
   1   chr1_76694970     AOna    C    G        0      0        2 
   1   chr1_76694970     ASom    C    G        0      0        2 
   1   chr1_76694970     HCab    C    G        1      2        2 
   1   chr1_76694970     HPrz    C    G        1      2        2 
   1   chr1_76694970     ZBoe    C    G        0      0        2 
   1   chr1_76694970     ZGre    C    G        0      0        2 
   1   chr1_76694970     ZHar    C    G        0      0        2 
   1   chr1_76694970   Sample    C    G        0      0        2 
   1   chr1_76719205     AAsi    G    T      0.5      1        2 
   1   chr1_76719205     AKia    G    T        0      0        2 
   1   chr1_76719205     AOna    G    T        0      0        2 
   1   chr1_76719205     ASom    G    T        1      2        2 
   1   chr1_76719205     HCab    G    T        0      0        2 
   1   chr1_76719205     HPrz    G    T        0      0        2 
   1   chr1_76719205     ZBoe    G    T        0      0        2 
   1   chr1_76719205     ZGre    G    T        0      0        2 
   1   chr1_76719205     ZHar    G    T        0      0        2 
   1   chr1_76719205   Sample    G    T        0      0        2 
   1   chr1_76734418     AAsi    A    C        0      0        2 
   1   chr1_76734418     AKia    A    C        0      0        2 
   1   chr1_76734418     AOna    A    C        0      0        2 
   1   chr1_76734418     ASom    A    C        0      0        2 
   1   chr1_76734418     HCab    A    C        0      0        2 
   1   chr1_76734418     HPrz    A    C        0      0        2 
   1   chr1_76734418     ZBoe    A    C      0.5      1        2 
   1   chr1_76734418     ZGre    A    C        0      0        2 
   1   chr1_76734418     ZHar    A    C        0      0        2 
   1   chr1_76734418   Sample    A    C        0      0        2 
   1   chr1_76737010     AAsi    A    T        0      0        2 
   1   chr1_76737010     AKia    A    T        1      2        2 
   1   chr1_76737010     AOna    A    T        0      0        2 
   1   chr1_76737010     ASom    A    T        0      0        2 
   1   chr1_76737010     HCab    A    T        0      0        2 
   1   chr1_76737010     HPrz    A    T        0      0        2 
   1   chr1_76737010     ZBoe    A    T        0      0        2 
   1   chr1_76737010     ZGre    A    T        0      0        2 
   1   chr1_76737010     ZHar    A    T        0      0        2 
   1   chr1_76737010   Sample    A    T        0      0        2 
   1   chr1_76760379     AAsi    G    T        0      0        2 
   1   chr1_76760379     AKia    G    T        0      0        2 
   1   chr1_76760379     AOna    G    T        1      2        2 
   1   chr1_76760379     ASom    G    T        0      0        2 
   1   chr1_76760379     HCab    G    T        0      0        2 
   1   chr1_76760379     HPrz    G    T        0      0        2 
   1   chr1_76760379     ZBoe    G    T        0      0        2 
   1   chr1_76760379     ZGre    G    T        0      0        2 
   1   chr1_76760379     ZHar    G    T        0      0        2 
   1   chr1_76760379   Sample    G    T        0      0        2 
   1   chr1_76767456     AAsi    A    C        0      0        2 
   1   chr1_76767456     AKia    A    C        0      0        2 
   1   chr1_76767456     AOna    A    C        0      0        2 
   1   chr1_76767456     ASom    A    C        0      0        2 
   1   chr1_76767456     HCab    A    C        0      0        2 
   1   chr1_76767456     HPrz    A    C        0      0        2 
   1   chr1_76767456     ZBoe    A    C        0      0        2 
   1   chr1_76767456     ZGre    A    C        1      2        2 
   1   chr1_76767456     ZHar    A    C        0      0        2 
   1   chr1_76767456   Sample    A    C        0      0        2 
   1   chr1_76783225     AAsi    G    T        0      0        2 
   1   chr1_76783225     AKia    G    T        1      2        2 
   1   chr1_76783225     AOna    G    T        0      0        2 
   1   chr1_76783225     ASom    G    T        0      0        2 
   1   chr1_76783225     HCab    G    T        0      0        2 
   1   chr1_76783225     HPrz    G    T        0      0        2 
   1   chr1_76783225     ZBoe    G    T        0      0        2 
   1   chr1_76783225     ZGre    G    T        0      0        2 
   1   chr1_76783225     ZHar    G    T        0      0        2 
   1   chr1_76783225   Sample    G    T        0      0        2 
   1   chr1_76812079     AAsi    C    G        0      0        2 
   1   chr1_76812079     AKia    C    G        0      0        2 
   1   chr1_76812079     AOna    C    G        0      0        2 
   1   chr1_76812079     ASom    C    G        0      0        2 
   1   chr1_76812079     HCab    C    G        0      0        2 
   1   chr1_76812079     HPrz    C    G        0      0        2 
   1   chr1_76812079     ZBoe    C    G      0.5      1        2 
   1   chr1_76812079     ZGre    C    G        0      0        2 
   1   chr1_76812079     ZHar    C    G        0      0        2 
   1   chr1_76812079   Sample    C    G        0      0        2 
   1   chr1_76820826     AAsi    C    G        0      0        2 
   1   chr1_76820826     AKia    C    G        0      0        2 
   1   chr1_76820826     AOna    C    G        0      0        2 
   1   chr1_76820826     ASom    C    G        0      0        2 
   1   chr1_76820826     HCab    C    G        1      2        2 
   1   chr1_76820826     HPrz    C    G        1      2        2 
   1   chr1_76820826     ZBoe    C    G        0      0        2 
   1   chr1_76820826     ZGre    C    G        0      0        2 
   1   chr1_76820826     ZHar    C    G        0      0        2 
   1   chr1_76820826   Sample    C    G        0      0        2 
   1   chr1_76842004     AAsi    G    C        0      0        2 
   1   chr1_76842004     AKia    G    C        0      0        2 
   1   chr1_76842004     AOna    G    C        0      0        2 
   1   chr1_76842004     ASom    G    C        0      0        2 
   1   chr1_76842004     HCab    G    C        0      0        2 
   1   chr1_76842004     HPrz    G    C        0      0        2 
   1   chr1_76842004     ZBoe    G    C        0      0        2 
   1   chr1_76842004     ZGre    G    C        1      2        2 
   1   chr1_76842004     ZHar    G    C        0      0        2 
   1   chr1_76842004   Sample    G    C        0      0        2 
   1   chr1_76846045     AAsi    T    A        0      0        2 
   1   chr1_76846045     AKia    T    A        1      2        2 
   1   chr1_76846045     AOna    T    A        1      2        2 
   1   chr1_76846045     ASom    T    A        0      0        2 
   1   chr1_76846045     HCab    T    A        0      0        2 
   1   chr1_76846045     HPrz    T    A        0      0        2 
   1   chr1_76846045     ZBoe    T    A        0      0        2 
   1   chr1_76846045     ZGre    T    A        0      0        2 
   1   chr1_76846045     ZHar    T    A        0      0        2 
   1   chr1_76846045   Sample    T    A        0      0        2 
   1   chr1_76853638     AAsi    G    T        0      0        2 
   1   chr1_76853638     AKia    G    T        0      0        2 
   1   chr1_76853638     AOna    G    T        0      0        2 
   1   chr1_76853638     ASom    G    T        0      0        2 
   1   chr1_76853638     HCab    G    T        0      0        2 
   1   chr1_76853638     HPrz    G    T        0      0        2 
   1   chr1_76853638     ZBoe    G    T        0      0        2 
   1   chr1_76853638     ZGre    G    T        0      0        2 
   1   chr1_76853638     ZHar    G    T      0.5      1        2 
   1   chr1_76853638   Sample    G    T        0      0        2 
   1   chr1_76860826     AAsi    G    T        0      0        2 
   1   chr1_76860826     AKia    G    T        0      0        2 
   1   chr1_76860826     AOna    G    T        0      0        2 
   1   chr1_76860826     ASom    G    T        0      0        2 
   1   chr1_76860826     HCab    G    T        1      2        2 
   1   chr1_76860826     HPrz    G    T        1      2        2 
   1   chr1_76860826     ZBoe    G    T        0      0        2 
   1   chr1_76860826     ZGre    G    T        0      0        2 
   1   chr1_76860826     ZHar    G    T        0      0        2 
   1   chr1_76860826   Sample    G    T        0      0        2 
   1   chr1_76868256     AAsi    G    C        0      0        2 
   1   chr1_76868256     AKia    G    C        0      0        2 
   1   chr1_76868256     AOna    G    C        0      0        2 
   1   chr1_76868256     ASom    G    C        0      0        2 
   1   chr1_76868256     HCab    G    C        0      0        2 
   1   chr1_76868256     HPrz    G    C        0      0        2 
   1   chr1_76868256     ZBoe    G    C        0      0        2 
   1   chr1_76868256     ZGre    G    C        0      0        2 
   1   chr1_76868256     ZHar    G    C        1      2        2 
   1   chr1_76868256   Sample    G    C        0      0        2 
   1   chr1_76871959     AAsi    C    A        0      0        2 
   1   chr1_76871959     AKia    C    A        0      0        2 
   1   chr1_76871959     AOna    C    A        0      0        2 
   1   chr1_76871959     ASom    C    A        0      0        2 
   1   chr1_76871959     HCab    C    A        0      0        2 
   1   chr1_76871959     HPrz    C    A        0      0        2 
   1   chr1_76871959     ZBoe    C    A        0      0        2 
   1   chr1_76871959     ZGre    C    A      0.5      1        2 
   1   chr1_76871959     ZHar    C    A        0      0        2 
   1   chr1_76871959   Sample    C    A        0      0        2 
   1   chr1_76914852     AAsi    A    C        0      0        2 
   1   chr1_76914852     AKia    A    C        0      0        2 
   1   chr1_76914852     AOna    A    C        0      0        2 
   1   chr1_76914852     ASom    A    C        1      2        2 
   1   chr1_76914852     HCab    A    C        0      0        2 
   1   chr1_76914852     HPrz    A    C        0      0        2 
   1   chr1_76914852     ZBoe    A    C        0      0        2 
   1   chr1_76914852     ZGre    A    C        0      0        2 
   1   chr1_76914852     ZHar    A    C        0      0        2 
   1   chr1_76914852   Sample    A    C        0      0        2 
   1   chr1_76932296     AAsi    A    C        0      0        2 
   1   chr1_76932296     AKia    A    C        0      0        2 
   1   chr1_76932296     AOna    A    C        0      0        2 
   1   chr1_76932296     ASom    A    C        0      0        2 
   1   chr1_76932296     HCab    A    C        0      0        2 
   1   chr1_76932296     HPrz    A    C        0      0        2 
   1   chr1_76932296     ZBoe    A    C        0      0        2 
   1   chr1_76932296     ZGre    A    C        0      0        2 
   1   chr1_76932296     ZHar    A    C      0.5      1        2 
   1   chr1_76932296   Sample    A    C        0      0        2 
   1   chr1_76932623     AAsi    C    A        1      2        2 
   1   chr1_76932623     AKia    C    A        0      0        2 
   1   chr1_76932623     AOna    C    A        0      0        2 
   1   chr1_76932623     ASom    C    A        0      0        2 
   1   chr1_76932623     HCab    C    A        0      0        2 
   1   chr1_76932623     HPrz    C    A        0      0        2 
   1   chr1_76932623     ZBoe    C    A        0      0        2 
   1   chr1_76932623     ZGre    C    A        0      0        2 
   1   chr1_76932623     ZHar    C    A        0      0        2 
   1   chr1_76932623   Sample    C    A        1      2        2 
   1   chr1_76943445     AAsi    G    T        0      0        2 
   1   chr1_76943445     AKia    G    T        0      0        2 
   1   chr1_76943445     AOna    G    T        0      0        2 
   1   chr1_76943445     ASom    G    T        0      0        2 
   1   chr1_76943445     HCab    G    T        0      0        2 
   1   chr1_76943445     HPrz    G    T        0      0        2 
   1   chr1_76943445     ZBoe    G    T        0      0        2 
   1   chr1_76943445     ZGre    G    T      0.5      1        2 
   1   chr1_76943445     ZHar    G    T        0      0        2 
   1   chr1_76943445   Sample    G    T        0      0        2 
   1   chr1_76966337     AAsi    A    T        0      0        2 
   1   chr1_76966337     AKia    A    T        0      0        2 
   1   chr1_76966337     AOna    A    T        0      0        2 
   1   chr1_76966337     ASom    A    T        0      0        2 
   1   chr1_76966337     HCab    A    T        0      0        2 
   1   chr1_76966337     HPrz    A    T        0      0        2 
   1   chr1_76966337     ZBoe    A    T        0      0        2 
   1   chr1_76966337     ZGre    A    T        0      0        2 
   1   chr1_76966337     ZHar    A    T        1      2        2 
   1   chr1_76966337   Sample    A    T        0      0        2 
   1   chr1_76975462     AAsi    A    C        0      0        2 
   1   chr1_76975462     AKia    A    C        0      0        2 
   1   chr1_76975462     AOna    A    C        0      0        2 
   1   chr1_76975462     ASom    A    C        0      0        2 
   1   chr1_76975462     HCab    A    C        0      0        2 
   1   chr1_76975462     HPrz    A    C        0      0        2 
   1   chr1_76975462     ZBoe    A    C        0      0        2 
   1   chr1_76975462     ZGre    A    C        1      2        2 
   1   chr1_76975462     ZHar    A    C        0      0        2 
   1   chr1_76975462   Sample    A    C        0      0        2 
   1   chr1_76984789     AAsi    G    T        0      0        2 
   1   chr1_76984789     AKia    G    T        1      2        2 
   1   chr1_76984789     AOna    G    T        0      0        2 
   1   chr1_76984789     ASom    G    T        0      0        2 
   1   chr1_76984789     HCab    G    T        0      0        2 
   1   chr1_76984789     HPrz    G    T        0      0        2 
   1   chr1_76984789     ZBoe    G    T        0      0        2 
   1   chr1_76984789     ZGre    G    T        0      0        2 
   1   chr1_76984789     ZHar    G    T        0      0        2 
   1   chr1_76984789   Sample    G    T        0      0        2 
   1   chr1_76985325     AAsi    A    T        0      0        2 
   1   chr1_76985325     AKia    A    T        0      0        2 
   1   chr1_76985325     AOna    A    T      0.5      1        2 
   1   chr1_76985325     ASom    A    T        0      0        2 
   1   chr1_76985325     HCab    A    T        0      0        2 
   1   chr1_76985325     HPrz    A    T        0      0        2 
   1   chr1_76985325     ZBoe    A    T        0      0        2 
   1   chr1_76985325     ZGre    A    T        0      0        2 
   1   chr1_76985325     ZHar    A    T        0      0        2 
   1   chr1_76985325   Sample    A    T        0      0        2 
   1   chr1_76993094     AAsi    A    T        1      2        2 
   1   chr1_76993094     AKia    A    T        0      0        2 
   1   chr1_76993094     AOna    A    T        0      0        2 
   1   chr1_76993094     ASom    A    T        1      2        2 
   1   chr1_76993094     HCab    A    T        0      0        2 
   1   chr1_76993094     HPrz    A    T        0      0        2 
   1   chr1_76993094     ZBoe    A    T        0      0        2 
   1   chr1_76993094     ZGre    A    T        0      0        2 
   1   chr1_76993094     ZHar    A    T        0      0        2 
   1   chr1_76993094   Sample    A    T        1      2        2 
   1   chr1_77015197     AAsi    A    C        0      0        2 
   1   chr1_77015197     AKia    A    C        0      0        2 
   1   chr1_77015197     AOna    A    C        0      0        2 
   1   chr1_77015197     ASom    A    C        0      0        2 
   1   chr1_77015197     HCab    A    C        0      0        2 
   1   chr1_77015197     HPrz    A    C      0.5      1        2 
   1   chr1_77015197     ZBoe    A    C        0      0        2 
   1   chr1_77015197     ZGre    A    C        0      0        2 
   1   chr1_77015197     ZHar    A    C        0      0        2 
   1   chr1_77015197   Sample    A    C        0      0        2 
   1   chr1_77051987     AAsi    T    A        0      0        2 
   1   chr1_77051987     AKia    T    A        0      0        2 
   1   chr1_77051987     AOna    T    A        0      0        2 
   1   chr1_77051987     ASom    T    A        0      0        2 
   1   chr1_77051987     HCab    T    A        1      2        2 
   1   chr1_77051987     HPrz    T    A        1      2        2 
   1   chr1_77051987     ZBoe    T    A        0      0        2 
   1   chr1_77051987     ZGre    T    A        0      0        2 
   1   chr1_77051987     ZHar    T    A        0      0        2 
   1   chr1_77051987   Sample    T    A        0      0        2 
   1   chr1_77055930     AAsi    G    C        0      0        2 
   1   chr1_77055930     AKia    G    C        0      0        2 
   1   chr1_77055930     AOna    G    C        0      0        2 
   1   chr1_77055930     ASom    G    C        0      0        2 
   1   chr1_77055930     HCab    G    C        0      0        2 
   1   chr1_77055930     HPrz    G    C        0      0        2 
   1   chr1_77055930     ZBoe    G    C        0      0        2 
   1   chr1_77055930     ZGre    G    C        0      0        2 
   1   chr1_77055930     ZHar    G    C        1      2        2 
   1   chr1_77055930   Sample    G    C        0      0        2 
   1   chr1_77056212     AAsi    G    T        0      0        2 
   1   chr1_77056212     AKia    G    T        1      2        2 
   1   chr1_77056212     AOna    G    T        0      0        2 
   1   chr1_77056212     ASom    G    T        0      0        2 
   1   chr1_77056212     HCab    G    T        0      0        2 
   1   chr1_77056212     HPrz    G    T        0      0        2 
   1   chr1_77056212     ZBoe    G    T        0      0        2 
   1   chr1_77056212     ZGre    G    T        0      0        2 
   1   chr1_77056212     ZHar    G    T        0      0        2 
   1   chr1_77056212   Sample    G    T        0      0        2 
   1   chr1_77057139     AAsi    G    C        0      0        2 
   1   chr1_77057139     AKia    G    C        0      0        2 
   1   chr1_77057139     AOna    G    C      0.5      1        2 
   1   chr1_77057139     ASom    G    C        0      0        2 
   1   chr1_77057139     HCab    G    C        0      0        2 
   1   chr1_77057139     HPrz    G    C        0      0        2 
   1   chr1_77057139     ZBoe    G    C        0      0        2 
   1   chr1_77057139     ZGre    G    C        0      0        2 
   1   chr1_77057139     ZHar    G    C        0      0        2 
   1   chr1_77057139   Sample    G    C        0      0        2 
   1   chr1_77104853     AAsi    T    A        0      0        2 
   1   chr1_77104853     AKia    T    A        0      0        2 
   1   chr1_77104853     AOna    T    A        0      0        2 
   1   chr1_77104853     ASom    T    A        0      0        2 
   1   chr1_77104853     HCab    T    A        0      0        2 
   1   chr1_77104853     HPrz    T    A        0      0        2 
   1   chr1_77104853     ZBoe    T    A      0.5      1        2 
   1   chr1_77104853     ZGre    T    A        0      0        2 
   1   chr1_77104853     ZHar    T    A        0      0        2 
   1   chr1_77104853   Sample    T    A        0      0        2 
   1   chr1_77115050     AAsi    T    G        0      0        2 
   1   chr1_77115050     AKia    T    G        0      0        2 
   1   chr1_77115050     AOna    T    G      0.5      1        2 
   1   chr1_77115050     ASom    T    G        1      2        2 
   1   chr1_77115050     HCab    T    G        0      0        2 
   1   chr1_77115050     HPrz    T    G        0      0        2 
   1   chr1_77115050     ZBoe    T    G        0      0        2 
   1   chr1_77115050     ZGre    T    G        0      0        2 
   1   chr1_77115050     ZHar    T    G        0      0        2 
   1   chr1_77115050   Sample    T    G        0      0        2 
   1   chr1_77120733     AAsi    A    C        0      0        2 
   1   chr1_77120733     AKia    A    C        0      0        2 
   1   chr1_77120733     AOna    A    C      0.5      1        2 
   1   chr1_77120733     ASom    A    C        0      0        2 
   1   chr1_77120733     HCab    A    C        0      0        2 
   1   chr1_77120733     HPrz    A    C        0      0        2 
   1   chr1_77120733     ZBoe    A    C        0      0        2 
   1   chr1_77120733     ZGre    A    C        0      0        2 
   1   chr1_77120733     ZHar    A    C        0      0        2 
   1   chr1_77120733   Sample    A    C        0      0        2 
   1   chr1_77121995     AAsi    A    T        0      0        2 
   1   chr1_77121995     AKia    A    T        0      0        2 
   1   chr1_77121995     AOna    A    T        0      0        2 
   1   chr1_77121995     ASom    A    T        0      0        2 
   1   chr1_77121995     HCab    A    T      0.5      1        2 
   1   chr1_77121995     HPrz    A    T      0.5      1        2 
   1   chr1_77121995     ZBoe    A    T        0      0        2 
   1   chr1_77121995     ZGre    A    T        0      0        2 
   1   chr1_77121995     ZHar    A    T        0      0        2 
   1   chr1_77121995   Sample    A    T        0      0        2 
   1   chr1_77151427     AAsi    A    C        0      0        2 
   1   chr1_77151427     AKia    A    C        0      0        2 
   1   chr1_77151427     AOna    A    C        0      0        2 
   1   chr1_77151427     ASom    A    C        0      0        2 
   1   chr1_77151427     HCab    A    C        0      0        2 
   1   chr1_77151427     HPrz    A    C        0      0        2 
   1   chr1_77151427     ZBoe    A    C        0      0        2 
   1   chr1_77151427     ZGre    A    C        0      0        2 
   1   chr1_77151427     ZHar    A    C      0.5      1        2 
   1   chr1_77151427   Sample    A    C        0      0        2 
   1   chr1_77157740     AAsi    G    C        0      0        2 
   1   chr1_77157740     AKia    G    C        0      0        2 
   1   chr1_77157740     AOna    G    C        0      0        2 
   1   chr1_77157740     ASom    G    C        0      0        2 
   1   chr1_77157740     HCab    G    C        1      2        2 
   1   chr1_77157740     HPrz    G    C        1      2        2 
   1   chr1_77157740     ZBoe    G    C        0      0        2 
   1   chr1_77157740     ZGre    G    C        0      0        2 
   1   chr1_77157740     ZHar    G    C        0      0        2 
   1   chr1_77157740   Sample    G    C        0      0        2 
   1   chr1_77167196     AAsi    G    C        0      0        2 
   1   chr1_77167196     AKia    G    C        0      0        2 
   1   chr1_77167196     AOna    G    C      0.5      1        2 
   1   chr1_77167196     ASom    G    C        0      0        2 
   1   chr1_77167196     HCab    G    C        0      0        2 
   1   chr1_77167196     HPrz    G    C        0      0        2 
   1   chr1_77167196     ZBoe    G    C        0      0        2 
   1   chr1_77167196     ZGre    G    C        0      0        2 
   1   chr1_77167196     ZHar    G    C        0      0        2 
   1   chr1_77167196   Sample    G    C        0      0        2 
   1   chr1_77215356     AAsi    C    G        0      0        2 
   1   chr1_77215356     AKia    C    G        0      0        2 
   1   chr1_77215356     AOna    C    G        0      0        2 
   1   chr1_77215356     ASom    C    G        0      0        2 
   1   chr1_77215356     HCab    C    G        0      0        2 
   1   chr1_77215356     HPrz    C    G        0      0        2 
   1   chr1_77215356     ZBoe    C    G      0.5      1        2 
   1   chr1_77215356     ZGre    C    G        0      0        2 
   1   chr1_77215356     ZHar    C    G        0      0        2 
   1   chr1_77215356   Sample    C    G        0      0        2 
   1   chr1_77233265     AAsi    C    G      0.5      1        2 
   1   chr1_77233265     AKia    C    G        0      0        2 
   1   chr1_77233265     AOna    C    G        0      0        2 
   1   chr1_77233265     ASom    C    G        0      0        2 
   1   chr1_77233265     HCab    C    G        0      0        2 
   1   chr1_77233265     HPrz    C    G        0      0        2 
   1   chr1_77233265     ZBoe    C    G      0.5      1        2 
   1   chr1_77233265     ZGre    C    G        0      0        2 
   1   chr1_77233265     ZHar    C    G        0      0        2 
   1   chr1_77233265   Sample    C    G        0      0        2 
   1   chr1_77256459     AAsi    G    T      0.5      1        2 
   1   chr1_77256459     AKia    G    T        0      0        2 
   1   chr1_77256459     AOna    G    T        0      0        2 
   1   chr1_77256459     ASom    G    T        0      0        2 
   1   chr1_77256459     HCab    G    T        0      0        2 
   1   chr1_77256459     HPrz    G    T        0      0        2 
   1   chr1_77256459     ZBoe    G    T        0      0        2 
   1   chr1_77256459     ZGre    G    T        0      0        2 
   1   chr1_77256459     ZHar    G    T        0      0        2 
   1   chr1_77256459   Sample    G    T        0      0        2 
   1   chr1_77274739     AAsi    A    C        0      0        2 
   1   chr1_77274739     AKia    A    C        0      0        2 
   1   chr1_77274739     AOna    A    C      0.5      1        2 
   1   chr1_77274739     ASom    A    C        0      0        2 
   1   chr1_77274739     HCab    A    C        0      0        2 
   1   chr1_77274739     HPrz    A    C        0      0        2 
   1   chr1_77274739     ZBoe    A    C        0      0        2 
   1   chr1_77274739     ZGre    A    C        0      0        2 
   1   chr1_77274739     ZHar    A    C        0      0        2 
   1   chr1_77274739   Sample    A    C        0      0        2 
   1   chr1_77278087     AAsi    G    T        0      0        2 
   1   chr1_77278087     AKia    G    T        0      0        2 
   1   chr1_77278087     AOna    G    T        0      0        2 
   1   chr1_77278087     ASom    G    T        0      0        2 
   1   chr1_77278087     HCab    G    T      0.5      1        2 
   1   chr1_77278087     HPrz    G    T        1      2        2 
   1   chr1_77278087     ZBoe    G    T        0      0        2 
   1   chr1_77278087     ZGre    G    T        0      0        2 
   1   chr1_77278087     ZHar    G    T        0      0        2 
   1   chr1_77278087   Sample    G    T        0      0        2 
   1   chr1_77291035     AAsi    T    G      0.5      1        2 
   1   chr1_77291035     AKia    T    G        0      0        2 
   1   chr1_77291035     AOna    T    G        0      0        2 
   1   chr1_77291035     ASom    T    G        0      0        2 
   1   chr1_77291035     HCab    T    G        0      0        2 
   1   chr1_77291035     HPrz    T    G        0      0        2 
   1   chr1_77291035     ZBoe    T    G        0      0        2 
   1   chr1_77291035     ZGre    T    G        0      0        2 
   1   chr1_77291035     ZHar    T    G        0      0        2 
   1   chr1_77291035   Sample    T    G        0      0        2 
   1   chr1_77349042     AAsi    A    C        0      0        2 
   1   chr1_77349042     AKia    A    C        0      0        2 
   1   chr1_77349042     AOna    A    C        0      0        2 
   1   chr1_77349042     ASom    A    C        0      0        2 
   1   chr1_77349042     HCab    A    C        0      0        2 
   1   chr1_77349042     HPrz    A    C        0      0        2 
   1   chr1_77349042     ZBoe    A    C        0      0        2 
   1   chr1_77349042     ZGre    A    C        0      0        2 
   1   chr1_77349042     ZHar    A    C      0.5      1        2 
   1   chr1_77349042   Sample    A    C        0      0        2 
   1   chr1_77357747     AAsi    C    G        0      0        2 
   1   chr1_77357747     AKia    C    G        0      0        2 
   1   chr1_77357747     AOna    C    G        0      0        2 
   1   chr1_77357747     ASom    C    G        0      0        2 
   1   chr1_77357747     HCab    C    G        0      0        2 
   1   chr1_77357747     HPrz    C    G        1      2        2 
   1   chr1_77357747     ZBoe    C    G        0      0        2 
   1   chr1_77357747     ZGre    C    G        0      0        2 
   1   chr1_77357747     ZHar    C    G        0      0        2 
   1   chr1_77357747   Sample    C    G        0      0        2 
   1   chr1_77410031     AAsi    A    T        0      0        2 
   1   chr1_77410031     AKia    A    T        0      0        2 
   1   chr1_77410031     AOna    A    T        0      0        2 
   1   chr1_77410031     ASom    A    T        0      0        2 
   1   chr1_77410031     HCab    A    T        1      2        2 
   1   chr1_77410031     HPrz    A    T        1      2        2 
   1   chr1_77410031     ZBoe    A    T        0      0        2 
   1   chr1_77410031     ZGre    A    T        0      0        2 
   1   chr1_77410031     ZHar    A    T        0      0        2 
   1   chr1_77410031   Sample    A    T        0      0        2 
   1   chr1_77454742     AAsi    C    A        0      0        2 
   1   chr1_77454742     AKia    C    A      0.5      1        2 
   1   chr1_77454742     AOna    C    A        0      0        2 
   1   chr1_77454742     ASom    C    A        0      0        2 
   1   chr1_77454742     HCab    C    A        0      0        2 
   1   chr1_77454742     HPrz    C    A        0      0        2 
   1   chr1_77454742     ZBoe    C    A        0      0        2 
   1   chr1_77454742     ZGre    C    A        0      0        2 
   1   chr1_77454742     ZHar    C    A        0      0        2 
   1   chr1_77454742   Sample    C    A        0      0        2 
   1   chr1_77456486     AAsi    G    T        0      0        2 
   1   chr1_77456486     AKia    G    T        0      0        2 
   1   chr1_77456486     AOna    G    T        0      0        2 
   1   chr1_77456486     ASom    G    T        0      0        2 
   1   chr1_77456486     HCab    G    T        0      0        2 
   1   chr1_77456486     HPrz    G    T        0      0        2 
   1   chr1_77456486     ZBoe    G    T        0      0        2 
   1   chr1_77456486     ZGre    G    T        1      2        2 
   1   chr1_77456486     ZHar    G    T        0      0        2 
   1   chr1_77456486   Sample    G    T        0      0        2 
   1   chr1_77469598     AAsi    T    G        0      0        2 
   1   chr1_77469598     AKia    T    G        0      0        2 
   1   chr1_77469598     AOna    T    G        0      0        2 
   1   chr1_77469598     ASom    T    G        0      0        2 
   1   chr1_77469598     HCab    T    G        1      2        2 
   1   chr1_77469598     HPrz    T    G        1      2        2 
   1   chr1_77469598     ZBoe    T    G        0      0        2 
   1   chr1_77469598     ZGre    T    G        0      0        2 
   1   chr1_77469598     ZHar    T    G        0      0        2 
   1   chr1_77469598   Sample    T    G        0      0        2 
   1   chr1_77476877     AAsi    T    G        0      0        2 
   1   chr1_77476877     AKia    T    G        0      0        2 
   1   chr1_77476877     AOna    T    G      0.5      1        2 
   1   chr1_77476877     ASom    T    G        0      0        2 
   1   chr1_77476877     HCab    T    G        0      0        2 
   1   chr1_77476877     HPrz    T    G        0      0        2 
   1   chr1_77476877     ZBoe    T    G        0      0        2 
   1   chr1_77476877     ZGre    T    G        0      0        2 
   1   chr1_77476877     ZHar    T    G        0      0        2 
   1   chr1_77476877   Sample    T    G        0      0        2 
   1   chr1_77481124     AAsi    A    T        0      0        2 
   1   chr1_77481124     AKia    A    T        0      0        2 
   1   chr1_77481124     AOna    A    T      0.5      1        2 
   1   chr1_77481124     ASom    A    T        0      0        2 
   1   chr1_77481124     HCab    A    T        0      0        2 
   1   chr1_77481124     HPrz    A    T        0      0        2 
   1   chr1_77481124     ZBoe    A    T        0      0        2 
   1   chr1_77481124     ZGre    A    T        0      0        2 
   1   chr1_77481124     ZHar    A    T        0      0        2 
   1   chr1_77481124   Sample    A    T        0      0        2 
   1   chr1_77498471     AAsi    T    A        0      0        2 
   1   chr1_77498471     AKia    T    A        0      0        2 
   1   chr1_77498471     AOna    T    A        0      0        2 
   1   chr1_77498471     ASom    T    A        0      0        2 
   1   chr1_77498471     HCab    T    A        1      2        2 
   1   chr1_77498471     HPrz    T    A        1      2        2 
   1   chr1_77498471     ZBoe    T    A        0      0        2 
   1   chr1_77498471     ZGre    T    A        0      0        2 
   1   chr1_77498471     ZHar    T    A        0      0        2 
   1   chr1_77498471   Sample    T    A        0      0        2 
   1   chr1_77498507     AAsi    T    A        0      0        2 
   1   chr1_77498507     AKia    T    A        0      0        2 
   1   chr1_77498507     AOna    T    A        0      0        2 
   1   chr1_77498507     ASom    T    A        0      0        2 
   1   chr1_77498507     HCab    T    A      0.5      1        2 
   1   chr1_77498507     HPrz    T    A        0      0        2 
   1   chr1_77498507     ZBoe    T    A        0      0        2 
   1   chr1_77498507     ZGre    T    A        0      0        2 
   1   chr1_77498507     ZHar    T    A        0      0        2 
   1   chr1_77498507   Sample    T    A        0      0        2 
   1   chr1_77512101     AAsi    G    T        0      0        2 
   1   chr1_77512101     AKia    G    T        0      0        2 
   1   chr1_77512101     AOna    G    T      0.5      1        2 
   1   chr1_77512101     ASom    G    T        0      0        2 
   1   chr1_77512101     HCab    G    T        0      0        2 
   1   chr1_77512101     HPrz    G    T        0      0        2 
   1   chr1_77512101     ZBoe    G    T        0      0        2 
   1   chr1_77512101     ZGre    G    T        0      0        2 
   1   chr1_77512101     ZHar    G    T        0      0        2 
   1   chr1_77512101   Sample    G    T        0      0        2 
   1   chr1_77524711     AAsi    C    A        0      0        2 
   1   chr1_77524711     AKia    C    A        0      0        2 
   1   chr1_77524711     AOna    C    A        0      0        2 
   1   chr1_77524711     ASom    C    A        0      0        2 
   1   chr1_77524711     HCab    C    A        0      0        2 
   1   chr1_77524711     HPrz    C    A        0      0        2 
   1   chr1_77524711     ZBoe    C    A        1      2        2 
   1   chr1_77524711     ZGre    C    A      0.5      1        2 
   1   chr1_77524711     ZHar    C    A        1      2        2 
   1   chr1_77524711   Sample    C    A        0      0        2 
   1   chr1_77549568     AAsi    C    G        0      0        2 
   1   chr1_77549568     AKia    C    G        0      0        2 
   1   chr1_77549568     AOna    C    G        0      0        2 
   1   chr1_77549568     ASom    C    G        0      0        2 
   1   chr1_77549568     HCab    C    G        0      0        2 
   1   chr1_77549568     HPrz    C    G        0      0        2 
   1   chr1_77549568     ZBoe    C    G        0      0        2 
   1   chr1_77549568     ZGre    C    G      0.5      1        2 
   1   chr1_77549568     ZHar    C    G        0      0        2 
   1   chr1_77549568   Sample    C    G        0      0        2 
   1   chr1_77558712     AAsi    C    A        0      0        2 
   1   chr1_77558712     AKia    C    A        0      0        2 
   1   chr1_77558712     AOna    C    A        0      0        2 
   1   chr1_77558712     ASom    C    A        0      0        2 
   1   chr1_77558712     HCab    C    A        1      2        2 
   1   chr1_77558712     HPrz    C    A        1      2        2 
   1   chr1_77558712     ZBoe    C    A        0      0        2 
   1   chr1_77558712     ZGre    C    A        0      0        2 
   1   chr1_77558712     ZHar    C    A        0      0        2 
   1   chr1_77558712   Sample    C    A        0      0        2 
   1   chr1_77588052     AAsi    C    A        0      0        2 
   1   chr1_77588052     AKia    C    A        0      0        2 
   1   chr1_77588052     AOna    C    A        0      0        2 
   1   chr1_77588052     ASom    C    A        0      0        2 
   1   chr1_77588052     HCab    C    A        0      0        2 
   1   chr1_77588052     HPrz    C    A        0      0        2 
   1   chr1_77588052     ZBoe    C    A        0      0        2 
   1   chr1_77588052     ZGre    C    A        1      2        2 
   1   chr1_77588052     ZHar    C    A        0      0        2 
   1   chr1_77588052   Sample    C    A        0      0        2 
   1   chr1_77594187     AAsi    A    C        0      0        2 
   1   chr1_77594187     AKia    A    C        0      0        2 
   1   chr1_77594187     AOna    A    C        0      0        2 
   1   chr1_77594187     ASom    A    C        0      0        2 
   1   chr1_77594187     HCab    A    C        0      0        2 
   1   chr1_77594187     HPrz    A    C        0      0        2 
   1   chr1_77594187     ZBoe    A    C        0      0        2 
   1   chr1_77594187     ZGre    A    C      0.5      1        2 
   1   chr1_77594187     ZHar    A    C        0      0        2 
   1   chr1_77594187   Sample    A    C        0      0        2 
   1   chr1_77606159     AAsi    A    T        0      0        2 
   1   chr1_77606159     AKia    A    T        0      0        2 
   1   chr1_77606159     AOna    A    T        0      0        2 
   1   chr1_77606159     ASom    A    T        0      0        2 
   1   chr1_77606159     HCab    A    T        1      2        2 
   1   chr1_77606159     HPrz    A    T        1      2        2 
   1   chr1_77606159     ZBoe    A    T        0      0        2 
   1   chr1_77606159     ZGre    A    T        0      0        2 
   1   chr1_77606159     ZHar    A    T        0      0        2 
   1   chr1_77606159   Sample    A    T        0      0        2 
   1   chr1_77615351     AAsi    C    A        1      2        2 
   1   chr1_77615351     AKia    C    A        0      0        2 
   1   chr1_77615351     AOna    C    A        0      0        2 
   1   chr1_77615351     ASom    C    A        0      0        2 
   1   chr1_77615351     HCab    C    A        0      0        2 
   1   chr1_77615351     HPrz    C    A        0      0        2 
   1   chr1_77615351     ZBoe    C    A        0      0        2 
   1   chr1_77615351     ZGre    C    A        0      0        2 
   1   chr1_77615351     ZHar    C    A        0      0        2 
   1   chr1_77615351   Sample    C    A        1      2        2 
   1   chr1_77619250     AAsi    C    A        0      0        2 
   1   chr1_77619250     AKia    C    A        0      0        2 
   1   chr1_77619250     AOna    C    A        0      0        2 
   1   chr1_77619250     ASom    C    A        0      0        2 
   1   chr1_77619250     HCab    C    A      0.5      1        2 
   1   chr1_77619250     HPrz    C    A        0      0        2 
   1   chr1_77619250     ZBoe    C    A        0      0        2 
   1   chr1_77619250     ZGre    C    A        0      0        2 
   1   chr1_77619250     ZHar    C    A        0      0        2 
   1   chr1_77619250   Sample    C    A        0      0        2 
   1   chr1_77644074     AAsi    C    A        0      0        2 
   1   chr1_77644074     AKia    C    A        0      0        2 
   1   chr1_77644074     AOna    C    A        0      0        2 
   1   chr1_77644074     ASom    C    A        0      0        2 
   1   chr1_77644074     HCab    C    A        1      2        2 
   1   chr1_77644074     HPrz    C    A        1      2        2 
   1   chr1_77644074     ZBoe    C    A        0      0        2 
   1   chr1_77644074     ZGre    C    A        0      0        2 
   1   chr1_77644074     ZHar    C    A        0      0        2 
   1   chr1_77644074   Sample    C    A        0      0        2 
   1   chr1_77710743     AAsi    C    A        0      0        2 
   1   chr1_77710743     AKia    C    A        0      0        2 
   1   chr1_77710743     AOna    C    A      0.5      1        2 
   1   chr1_77710743     ASom    C    A        0      0        2 
   1   chr1_77710743     HCab    C    A        0      0        2 
   1   chr1_77710743     HPrz    C    A        0      0        2 
   1   chr1_77710743     ZBoe    C    A        0      0        2 
   1   chr1_77710743     ZGre    C    A        0      0        2 
   1   chr1_77710743     ZHar    C    A        0      0        2 
   1   chr1_77710743   Sample    C    A        0      0        2 
   1   chr1_77725753     AAsi    C    A        0      0        2 
   1   chr1_77725753     AKia    C    A        0      0        2 
   1   chr1_77725753     AOna    C    A      0.5      1        2 
   1   chr1_77725753     ASom    C    A        0      0        2 
   1   chr1_77725753     HCab    C    A        0      0        2 
   1   chr1_77725753     HPrz    C    A        0      0        2 
   1   chr1_77725753     ZBoe    C    A        0      0        2 
   1   chr1_77725753     ZGre    C    A        0      0        2 
   1   chr1_77725753     ZHar    C    A        0      0        2 
   1   chr1_77725753   Sample    C    A        0      0        2 
   1   chr1_77727356     AAsi    C    G        0      0        2 
   1   chr1_77727356     AKia    C    G        0      0        2 
   1   chr1_77727356     AOna    C    G        0      0        2 
   1   chr1_77727356     ASom    C    G        0      0        2 
   1   chr1_77727356     HCab    C    G        0      0        2 
   1   chr1_77727356     HPrz    C    G        0      0        2 
   1   chr1_77727356     ZBoe    C    G      0.5      1        2 
   1   chr1_77727356     ZGre    C    G        0      0        2 
   1   chr1_77727356     ZHar    C    G        0      0        2 
   1   chr1_77727356   Sample    C    G        0      0        2 
   1   chr1_77732507     AAsi    C    G        0      0        2 
   1   chr1_77732507     AKia    C    G        0      0        2 
   1   chr1_77732507     AOna    C    G        0      0        2 
   1   chr1_77732507     ASom    C    G        0      0        2 
   1   chr1_77732507     HCab    C    G        1      2        2 
   1   chr1_77732507     HPrz    C    G        1      2        2 
   1   chr1_77732507     ZBoe    C    G        0      0        2 
   1   chr1_77732507     ZGre    C    G        0      0        2 
   1   chr1_77732507     ZHar    C    G        0      0        2 
   1   chr1_77732507   Sample    C    G        0      0        2 
   1   chr1_77733952     AAsi    C    A        0      0        2 
   1   chr1_77733952     AKia    C    A      0.5      1        2 
   1   chr1_77733952     AOna    C    A        0      0        2 
   1   chr1_77733952     ASom    C    A        0      0        2 
   1   chr1_77733952     HCab    C    A        0      0        2 
   1   chr1_77733952     HPrz    C    A        0      0        2 
   1   chr1_77733952     ZBoe    C    A        0      0        2 
   1   chr1_77733952     ZGre    C    A        0      0        2 
   1   chr1_77733952     ZHar    C    A        0      0        2 
   1   chr1_77733952   Sample    C    A        0      0        2 
   1   chr1_77740944     AAsi    A    C        0      0        2 
   1   chr1_77740944     AKia    A    C        0      0        2 
   1   chr1_77740944     AOna    A    C        0      0        2 
   1   chr1_77740944     ASom    A    C        0      0        2 
   1   chr1_77740944     HCab    A    C        0      0        2 
   1   chr1_77740944     HPrz    A    C        0      0        2 
   1   chr1_77740944     ZBoe    A    C      0.5      1        2 
   1   chr1_77740944     ZGre    A    C        0      0        2 
   1   chr1_77740944     ZHar    A    C        0      0        2 
   1   chr1_77740944   Sample    A    C        0      0        2 
   1   chr1_77752754     AAsi    C    A        0      0        2 
   1   chr1_77752754     AKia    C    A        0      0        2 
   1   chr1_77752754     AOna    C    A        0      0        2 
   1   chr1_77752754     ASom    C    A        0      0        2 
   1   chr1_77752754     HCab    C    A        1      2        2 
   1   chr1_77752754     HPrz    C    A        1      2        2 
   1   chr1_77752754     ZBoe    C    A        0      0        2 
   1   chr1_77752754     ZGre    C    A        0      0        2 
   1   chr1_77752754     ZHar    C    A        0      0        2 
   1   chr1_77752754   Sample    C    A        0      0        2 
   1   chr1_77754137     AAsi    A    T        0      0        2 
   1   chr1_77754137     AKia    A    T        0      0        2 
   1   chr1_77754137     AOna    A    T      0.5      1        2 
   1   chr1_77754137     ASom    A    T        0      0        2 
   1   chr1_77754137     HCab    A    T        0      0        2 
   1   chr1_77754137     HPrz    A    T        0      0        2 
   1   chr1_77754137     ZBoe    A    T        0      0        2 
   1   chr1_77754137     ZGre    A    T        0      0        2 
   1   chr1_77754137     ZHar    A    T        0      0        2 
   1   chr1_77754137   Sample    A    T        0      0        2 
   1   chr1_77795045     AAsi    C    G        0      0        2 
   1   chr1_77795045     AKia    C    G        0      0        2 
   1   chr1_77795045     AOna    C    G        0      0        2 
   1   chr1_77795045     ASom    C    G        0      0        2 
   1   chr1_77795045     HCab    C    G        0      0        2 
   1   chr1_77795045     HPrz    C    G        0      0        2 
   1   chr1_77795045     ZBoe    C    G      0.5      1        2 
   1   chr1_77795045     ZGre    C    G        0      0        2 
   1   chr1_77795045     ZHar    C    G        0      0        2 
   1   chr1_77795045   Sample    C    G        0      0        2 
   1   chr1_77828775     AAsi    C    G      0.5      1        2 
   1   chr1_77828775     AKia    C    G        0      0        2 
   1   chr1_77828775     AOna    C    G        0      0        2 
   1   chr1_77828775     ASom    C    G        0      0        2 
   1   chr1_77828775     HCab    C    G        0      0        2 
   1   chr1_77828775     HPrz    C    G        0      0        2 
   1   chr1_77828775     ZBoe    C    G        0      0        2 
   1   chr1_77828775     ZGre    C    G        0      0        2 
   1   chr1_77828775     ZHar    C    G        0      0        2 
   1   chr1_77828775   Sample    C    G        0      0        2 
   1   chr1_77833705     AAsi    G    C        1      2        2 
   1   chr1_77833705     AKia    G    C        0      0        2 
   1   chr1_77833705     AOna    G    C      0.5      1        2 
   1   chr1_77833705     ASom    G    C        1      2        2 
   1   chr1_77833705     HCab    G    C        0      0        2 
   1   chr1_77833705     HPrz    G    C        0      0        2 
   1   chr1_77833705     ZBoe    G    C      0.5      1        2 
   1   chr1_77833705     ZGre    G    C        0      0        2 
   1   chr1_77833705     ZHar    G    C        0      0        2 
   1   chr1_77833705   Sample    G    C        1      2        2 
   1   chr1_77852804     AAsi    T    G        0      0        2 
   1   chr1_77852804     AKia    T    G        0      0        2 
   1   chr1_77852804     AOna    T    G        0      0        2 
   1   chr1_77852804     ASom    T    G        0      0        2 
   1   chr1_77852804     HCab    T    G        0      0        2 
   1   chr1_77852804     HPrz    T    G      0.5      1        2 
   1   chr1_77852804     ZBoe    T    G        0      0        2 
   1   chr1_77852804     ZGre    T    G        0      0        2 
   1   chr1_77852804     ZHar    T    G        0      0        2 
   1   chr1_77852804   Sample    T    G        0      0        2 
   1   chr1_77869083     AAsi    A    C        0      0        2 
   1   chr1_77869083     AKia    A    C        0      0        2 
   1   chr1_77869083     AOna    A    C        1      2        2 
   1   chr1_77869083     ASom    A    C        0      0        2 
   1   chr1_77869083     HCab    A    C        0      0        2 
   1   chr1_77869083     HPrz    A    C        0      0        2 
   1   chr1_77869083     ZBoe    A    C        1      2        2 
   1   chr1_77869083     ZGre    A    C        1      2        2 
   1   chr1_77869083     ZHar    A    C        1      2        2 
   1   chr1_77869083   Sample    A    C        0      0        2 
   1   chr1_77900106     AAsi    T    G        0      0        2 
   1   chr1_77900106     AKia    T    G        0      0        2 
   1   chr1_77900106     AOna    T    G        0      0        2 
   1   chr1_77900106     ASom    T    G        0      0        2 
   1   chr1_77900106     HCab    T    G        1      2        2 
   1   chr1_77900106     HPrz    T    G      0.5      1        2 
   1   chr1_77900106     ZBoe    T    G        0      0        2 
   1   chr1_77900106     ZGre    T    G        0      0        2 
   1   chr1_77900106     ZHar    T    G        0      0        2 
   1   chr1_77900106   Sample    T    G        0      0        2 
   1   chr1_77913675     AAsi    T    G        0      0        2 
   1   chr1_77913675     AKia    T    G        0      0        2 
   1   chr1_77913675     AOna    T    G        0      0        2 
   1   chr1_77913675     ASom    T    G        0      0        2 
   1   chr1_77913675     HCab    T    G        0      0        2 
   1   chr1_77913675     HPrz    T    G        0      0        2 
   1   chr1_77913675     ZBoe    T    G      0.5      1        2 
   1   chr1_77913675     ZGre    T    G        0      0        2 
   1   chr1_77913675     ZHar    T    G        0      0        2 
   1   chr1_77913675   Sample    T    G        0      0        2 
   1   chr1_77920709     AAsi    G    C        0      0        2 
   1   chr1_77920709     AKia    G    C        0      0        2 
   1   chr1_77920709     AOna    G    C        0      0        2 
   1   chr1_77920709     ASom    G    C        0      0        2 
   1   chr1_77920709     HCab    G    C        0      0        2 
   1   chr1_77920709     HPrz    G    C        0      0        2 
   1   chr1_77920709     ZBoe    G    C        0      0        2 
   1   chr1_77920709     ZGre    G    C      0.5      1        2 
   1   chr1_77920709     ZHar    G    C        0      0        2 
   1   chr1_77920709   Sample    G    C        0      0        2 
   1   chr1_77938419     AAsi    G    C        0      0        2 
   1   chr1_77938419     AKia    G    C        0      0        2 
   1   chr1_77938419     AOna    G    C        0      0        2 
   1   chr1_77938419     ASom    G    C        0      0        2 
   1   chr1_77938419     HCab    G    C        0      0        2 
   1   chr1_77938419     HPrz    G    C        0      0        2 
   1   chr1_77938419     ZBoe    G    C      0.5      1        2 
   1   chr1_77938419     ZGre    G    C        0      0        2 
   1   chr1_77938419     ZHar    G    C        0      0        2 
   1   chr1_77938419   Sample    G    C        0      0        2 
   1   chr1_77938835     AAsi    C    G        0      0        2 
   1   chr1_77938835     AKia    C    G      0.5      1        2 
   1   chr1_77938835     AOna    C    G        1      2        2 
   1   chr1_77938835     ASom    C    G        0      0        2 
   1   chr1_77938835     HCab    C    G        0      0        2 
   1   chr1_77938835     HPrz    C    G        0      0        2 
   1   chr1_77938835     ZBoe    C    G        0      0        2 
   1   chr1_77938835     ZGre    C    G        0      0        2 
   1   chr1_77938835     ZHar    C    G        0      0        2 
   1   chr1_77938835   Sample    C    G        0      0        2 
   1   chr1_77942488     AAsi    T    G        0      0        2 
   1   chr1_77942488     AKia    T    G        0      0        2 
   1   chr1_77942488     AOna    T    G        0      0        2 
   1   chr1_77942488     ASom    T    G        0      0        2 
   1   chr1_77942488     HCab    T    G        1      2        2 
   1   chr1_77942488     HPrz    T    G        1      2        2 
   1   chr1_77942488     ZBoe    T    G        0      0        2 
   1   chr1_77942488     ZGre    T    G        0      0        2 
   1   chr1_77942488     ZHar    T    G        0      0        2 
   1   chr1_77942488   Sample    T    G        0      0        2 
   1   chr1_77976183     AAsi    A    C        0      0        2 
   1   chr1_77976183     AKia    A    C        0      0        2 
   1   chr1_77976183     AOna    A    C        0      0        2 
   1   chr1_77976183     ASom    A    C        0      0        2 
   1   chr1_77976183     HCab    A    C        0      0        2 
   1   chr1_77976183     HPrz    A    C        0      0        2 
   1   chr1_77976183     ZBoe    A    C        0      0        2 
   1   chr1_77976183     ZGre    A    C        0      0        2 
   1   chr1_77976183     ZHar    A    C        1      2        2 
   1   chr1_77976183   Sample    A    C        0      0        2 
   1   chr1_77985021     AAsi    A    T        0      0        2 
   1   chr1_77985021     AKia    A    T        0      0        2 
   1   chr1_77985021     AOna    A    T        0      0        2 
   1   chr1_77985021     ASom    A    T        0      0        2 
   1   chr1_77985021     HCab    A    T        0      0        2 
   1   chr1_77985021     HPrz    A    T        0      0        2 
   1   chr1_77985021     ZBoe    A    T        0      0        2 
   1   chr1_77985021     ZGre    A    T      0.5      1        2 
   1   chr1_77985021     ZHar    A    T        0      0        2 
   1   chr1_77985021   Sample    A    T        0      0        2 
   1   chr1_77985184     AAsi    C    A        0      0        2 
   1   chr1_77985184     AKia    C    A        0      0        2 
   1   chr1_77985184     AOna    C    A        0      0        2 
   1   chr1_77985184     ASom    C    A        0      0        2 
   1   chr1_77985184     HCab    C    A        0      0        2 
   1   chr1_77985184     HPrz    C    A        0      0        2 
   1   chr1_77985184     ZBoe    C    A        0      0        2 
   1   chr1_77985184     ZGre    C    A        1      2        2 
   1   chr1_77985184     ZHar    C    A        0      0        2 
   1   chr1_77985184   Sample    C    A        0      0        2 
   1   chr1_77986473     AAsi    C    A        0      0        2 
   1   chr1_77986473     AKia    C    A        0      0        2 
   1   chr1_77986473     AOna    C    A        0      0        2 
   1   chr1_77986473     ASom    C    A        0      0        2 
   1   chr1_77986473     HCab    C    A        0      0        2 
   1   chr1_77986473     HPrz    C    A        0      0        2 
   1   chr1_77986473     ZBoe    C    A        0      0        2 
   1   chr1_77986473     ZGre    C    A      0.5      1        2 
   1   chr1_77986473     ZHar    C    A        0      0        2 
   1   chr1_77986473   Sample    C    A        0      0        2 
   1   chr1_78029608     AAsi    G    C        0      0        2 
   1   chr1_78029608     AKia    G    C        0      0        2 
   1   chr1_78029608     AOna    G    C        0      0        2 
   1   chr1_78029608     ASom    G    C        0      0        2 
   1   chr1_78029608     HCab    G    C        0      0        2 
   1   chr1_78029608     HPrz    G    C        0      0        2 
   1   chr1_78029608     ZBoe    G    C        0      0        2 
   1   chr1_78029608     ZGre    G    C        1      2        2 
   1   chr1_78029608     ZHar    G    C        0      0        2 
   1   chr1_78029608   Sample    G    C        0      0        2 
   1   chr1_78030189     AAsi    G    T        0      0        2 
   1   chr1_78030189     AKia    G    T        0      0        2 
   1   chr1_78030189     AOna    G    T        0      0        2 
   1   chr1_78030189     ASom    G    T        0      0        2 
   1   chr1_78030189     HCab    G    T        1      2        2 
   1   chr1_78030189     HPrz    G    T        1      2        2 
   1   chr1_78030189     ZBoe    G    T        0      0        2 
   1   chr1_78030189     ZGre    G    T        0      0        2 
   1   chr1_78030189     ZHar    G    T        0      0        2 
   1   chr1_78030189   Sample    G    T        0      0        2 
   1   chr1_78034309     AAsi    C    A        0      0        2 
   1   chr1_78034309     AKia    C    A        0      0        2 
   1   chr1_78034309     AOna    C    A        0      0        2 
   1   chr1_78034309     ASom    C    A        0      0        2 
   1   chr1_78034309     HCab    C    A        1      2        2 
   1   chr1_78034309     HPrz    C    A        1      2        2 
   1   chr1_78034309     ZBoe    C    A        0      0        2 
   1   chr1_78034309     ZGre    C    A        0      0        2 
   1   chr1_78034309     ZHar    C    A        0      0        2 
   1   chr1_78034309   Sample    C    A        0      0        2 
   1   chr1_78042752     AAsi    A    T        0      0        2 
   1   chr1_78042752     AKia    A    T        1      2        2 
   1   chr1_78042752     AOna    A    T      0.5      1        2 
   1   chr1_78042752     ASom    A    T        0      0        2 
   1   chr1_78042752     HCab    A    T        0      0        2 
   1   chr1_78042752     HPrz    A    T        0      0        2 
   1   chr1_78042752     ZBoe    A    T        0      0        2 
   1   chr1_78042752     ZGre    A    T        0      0        2 
   1   chr1_78042752     ZHar    A    T        0      0        2 
   1   chr1_78042752   Sample    A    T        0      0        2 
   1   chr1_78050377     AAsi    A    C        0      0        2 
   1   chr1_78050377     AKia    A    C        0      0        2 
   1   chr1_78050377     AOna    A    C        0      0        2 
   1   chr1_78050377     ASom    A    C        0      0        2 
   1   chr1_78050377     HCab    A    C        0      0        2 
   1   chr1_78050377     HPrz    A    C        0      0        2 
   1   chr1_78050377     ZBoe    A    C        0      0        2 
   1   chr1_78050377     ZGre    A    C        0      0        2 
   1   chr1_78050377     ZHar    A    C        1      2        2 
   1   chr1_78050377   Sample    A    C        0      0        2 
   1   chr1_78065368     AAsi    G    C        0      0        2 
   1   chr1_78065368     AKia    G    C        0      0        2 
   1   chr1_78065368     AOna    G    C        0      0        2 
   1   chr1_78065368     ASom    G    C        0      0        2 
   1   chr1_78065368     HCab    G    C        0      0        2 
   1   chr1_78065368     HPrz    G    C        0      0        2 
   1   chr1_78065368     ZBoe    G    C        0      0        2 
   1   chr1_78065368     ZGre    G    C        0      0        2 
   1   chr1_78065368     ZHar    G    C        1      2        2 
   1   chr1_78065368   Sample    G    C        0      0        2 
   1   chr1_78065681     AAsi    C    G        0      0        2 
   1   chr1_78065681     AKia    C    G        0      0        2 
   1   chr1_78065681     AOna    C    G        0      0        2 
   1   chr1_78065681     ASom    C    G        0      0        2 
   1   chr1_78065681     HCab    C    G      0.5      1        2 
   1   chr1_78065681     HPrz    C    G      0.5      1        2 
   1   chr1_78065681     ZBoe    C    G        0      0        2 
   1   chr1_78065681     ZGre    C    G        0      0        2 
   1   chr1_78065681     ZHar    C    G        0      0        2 
   1   chr1_78065681   Sample    C    G        0      0        2 
   1   chr1_78091248     AAsi    T    G        0      0        2 
   1   chr1_78091248     AKia    T    G        0      0        2 
   1   chr1_78091248     AOna    T    G      0.5      1        2 
   1   chr1_78091248     ASom    T    G        0      0        2 
   1   chr1_78091248     HCab    T    G        0      0        2 
   1   chr1_78091248     HPrz    T    G        0      0        2 
   1   chr1_78091248     ZBoe    T    G        0      0        2 
   1   chr1_78091248     ZGre    T    G        0      0        2 
   1   chr1_78091248     ZHar    T    G        0      0        2 
   1   chr1_78091248   Sample    T    G        0      0        2 
   1   chr1_78115245     AAsi    G    T        1      2        2 
   1   chr1_78115245     AKia    G    T        0      0        2 
   1   chr1_78115245     AOna    G    T        0      0        2 
   1   chr1_78115245     ASom    G    T        0      0        2 
   1   chr1_78115245     HCab    G    T        0      0        2 
   1   chr1_78115245     HPrz    G    T        0      0        2 
   1   chr1_78115245     ZBoe    G    T        0      0        2 
   1   chr1_78115245     ZGre    G    T        0      0        2 
   1   chr1_78115245     ZHar    G    T        0      0        2 
   1   chr1_78115245   Sample    G    T        1      2        2 
   1   chr1_78125918     AAsi    A    C        0      0        2 
   1   chr1_78125918     AKia    A    C        0      0        2 
   1   chr1_78125918     AOna    A    C        0      0        2 
   1   chr1_78125918     ASom    A    C        0      0        2 
   1   chr1_78125918     HCab    A    C        0      0        2 
   1   chr1_78125918     HPrz    A    C        0      0        2 
   1   chr1_78125918     ZBoe    A    C        1      2        2 
   1   chr1_78125918     ZGre    A    C        0      0        2 
   1   chr1_78125918     ZHar    A    C        0      0        2 
   1   chr1_78125918   Sample    A    C        0      0        2 
   1   chr1_78136787     AAsi    T    A      0.5      1        2 
   1   chr1_78136787     AKia    T    A        0      0        2 
   1   chr1_78136787     AOna    T    A        0      0        2 
   1   chr1_78136787     ASom    T    A        0      0        2 
   1   chr1_78136787     HCab    T    A        0      0        2 
   1   chr1_78136787     HPrz    T    A        0      0        2 
   1   chr1_78136787     ZBoe    T    A        0      0        2 
   1   chr1_78136787     ZGre    T    A        0      0        2 
   1   chr1_78136787     ZHar    T    A        0      0        2 
   1   chr1_78136787   Sample    T    A        0      0        2 
   1   chr1_78138458     AAsi    G    T        0      0        2 
   1   chr1_78138458     AKia    G    T        0      0        2 
   1   chr1_78138458     AOna    G    T        0      0        2 
   1   chr1_78138458     ASom    G    T        0      0        2 
   1   chr1_78138458     HCab    G    T        0      0        2 
   1   chr1_78138458     HPrz    G    T        0      0        2 
   1   chr1_78138458     ZBoe    G    T        0      0        2 
   1   chr1_78138458     ZGre    G    T        0      0        2 
   1   chr1_78138458     ZHar    G    T        1      2        2 
   1   chr1_78138458   Sample    G    T        0      0        2 
   1   chr1_78151218     AAsi    C    A        0      0        2 
   1   chr1_78151218     AKia    C    A        0      0        2 
   1   chr1_78151218     AOna    C    A        0      0        2 
   1   chr1_78151218     ASom    C    A        0      0        2 
   1   chr1_78151218     HCab    C    A        0      0        2 
   1   chr1_78151218     HPrz    C    A        0      0        2 
   1   chr1_78151218     ZBoe    C    A        0      0        2 
   1   chr1_78151218     ZGre    C    A        0      0        2 
   1   chr1_78151218     ZHar    C    A      0.5      1        2 
   1   chr1_78151218   Sample    C    A        0      0        2 
   1   chr1_78164052     AAsi    G    C        0      0        2 
   1   chr1_78164052     AKia    G    C        0      0        2 
   1   chr1_78164052     AOna    G    C        0      0        2 
   1   chr1_78164052     ASom    G    C        0      0        2 
   1   chr1_78164052     HCab    G    C        1      2        2 
   1   chr1_78164052     HPrz    G    C        1      2        2 
   1   chr1_78164052     ZBoe    G    C        0      0        2 
   1   chr1_78164052     ZGre    G    C        0      0        2 
   1   chr1_78164052     ZHar    G    C        0      0        2 
   1   chr1_78164052   Sample    G    C        0      0        2 
   1   chr1_78178377     AAsi    A    T        0      0        2 
   1   chr1_78178377     AKia    A    T        0      0        2 
   1   chr1_78178377     AOna    A    T      0.5      1        2 
   1   chr1_78178377     ASom    A    T        0      0        2 
   1   chr1_78178377     HCab    A    T        0      0        2 
   1   chr1_78178377     HPrz    A    T        0      0        2 
   1   chr1_78178377     ZBoe    A    T        0      0        2 
   1   chr1_78178377     ZGre    A    T        0      0        2 
   1   chr1_78178377     ZHar    A    T        0      0        2 
   1   chr1_78178377   Sample    A    T        0      0        2 
   1   chr1_78184764     AAsi    T    G        0      0        2 
   1   chr1_78184764     AKia    T    G        0      0        2 
   1   chr1_78184764     AOna    T    G        0      0        2 
   1   chr1_78184764     ASom    T    G        0      0        2 
   1   chr1_78184764     HCab    T    G        0      0        2 
   1   chr1_78184764     HPrz    T    G        0      0        2 
   1   chr1_78184764     ZBoe    T    G        1      2        2 
   1   chr1_78184764     ZGre    T    G        0      0        2 
   1   chr1_78184764     ZHar    T    G        0      0        2 
   1   chr1_78184764   Sample    T    G        0      0        2 
   1   chr1_78190993     AAsi    G    T        0      0        2 
   1   chr1_78190993     AKia    G    T        0      0        2 
   1   chr1_78190993     AOna    G    T        0      0        2 
   1   chr1_78190993     ASom    G    T        0      0        2 
   1   chr1_78190993     HCab    G    T        0      0        2 
   1   chr1_78190993     HPrz    G    T        0      0        2 
   1   chr1_78190993     ZBoe    G    T        1      2        2 
   1   chr1_78190993     ZGre    G    T        0      0        2 
   1   chr1_78190993     ZHar    G    T        0      0        2 
   1   chr1_78190993   Sample    G    T        0      0        2 
   1   chr1_78193472     AAsi    T    A        0      0        2 
   1   chr1_78193472     AKia    T    A      0.5      1        2 
   1   chr1_78193472     AOna    T    A        1      2        2 
   1   chr1_78193472     ASom    T    A        0      0        2 
   1   chr1_78193472     HCab    T    A        0      0        2 
   1   chr1_78193472     HPrz    T    A        0      0        2 
   1   chr1_78193472     ZBoe    T    A        0      0        2 
   1   chr1_78193472     ZGre    T    A        0      0        2 
   1   chr1_78193472     ZHar    T    A        0      0        2 
   1   chr1_78193472   Sample    T    A        0      0        2 
   1   chr1_78196980     AAsi    G    C        0      0        2 
   1   chr1_78196980     AKia    G    C        0      0        2 
   1   chr1_78196980     AOna    G    C        0      0        2 
   1   chr1_78196980     ASom    G    C        0      0        2 
   1   chr1_78196980     HCab    G    C        1      2        2 
   1   chr1_78196980     HPrz    G    C        1      2        2 
   1   chr1_78196980     ZBoe    G    C        0      0        2 
   1   chr1_78196980     ZGre    G    C        0      0        2 
   1   chr1_78196980     ZHar    G    C        0      0        2 
   1   chr1_78196980   Sample    G    C        0      0        2 
   1   chr1_78200653     AAsi    G    T        0      0        2 
   1   chr1_78200653     AKia    G    T        0      0        2 
   1   chr1_78200653     AOna    G    T        0      0        2 
   1   chr1_78200653     ASom    G    T        0      0        2 
   1   chr1_78200653     HCab    G    T        0      0        2 
   1   chr1_78200653     HPrz    G    T        0      0        2 
   1   chr1_78200653     ZBoe    G    T        0      0        2 
   1   chr1_78200653     ZGre    G    T        1      2        2 
   1   chr1_78200653     ZHar    G    T        0      0        2 
   1   chr1_78200653   Sample    G    T        0      0        2 
   1   chr1_78208079     AAsi    A    T        0      0        2 
   1   chr1_78208079     AKia    A    T        0      0        2 
   1   chr1_78208079     AOna    A    T      0.5      1        2 
   1   chr1_78208079     ASom    A    T        0      0        2 
   1   chr1_78208079     HCab    A    T        0      0        2 
   1   chr1_78208079     HPrz    A    T        0      0        2 
   1   chr1_78208079     ZBoe    A    T        0      0        2 
   1   chr1_78208079     ZGre    A    T        0      0        2 
   1   chr1_78208079     ZHar    A    T        0      0        2 
   1   chr1_78208079   Sample    A    T        0      0        2 
   1   chr1_78210015     AAsi    A    C        0      0        2 
   1   chr1_78210015     AKia    A    C        0      0        2 
   1   chr1_78210015     AOna    A    C        0      0        2 
   1   chr1_78210015     ASom    A    C        0      0        2 
   1   chr1_78210015     HCab    A    C        1      2        2 
   1   chr1_78210015     HPrz    A    C        1      2        2 
   1   chr1_78210015     ZBoe    A    C        0      0        2 
   1   chr1_78210015     ZGre    A    C        0      0        2 
   1   chr1_78210015     ZHar    A    C        0      0        2 
   1   chr1_78210015   Sample    A    C        0      0        2 
   1   chr1_78230325     AAsi    A    C        0      0        2 
   1   chr1_78230325     AKia    A    C      0.5      1        2 
   1   chr1_78230325     AOna    A    C        0      0        2 
   1   chr1_78230325     ASom    A    C        0      0        2 
   1   chr1_78230325     HCab    A    C        0      0        2 
   1   chr1_78230325     HPrz    A    C        0      0        2 
   1   chr1_78230325     ZBoe    A    C        0      0        2 
   1   chr1_78230325     ZGre    A    C        0      0        2 
   1   chr1_78230325     ZHar    A    C        0      0        2 
   1   chr1_78230325   Sample    A    C        0      0        2 
   1   chr1_78231257     AAsi    C    A        1      2        2 
   1   chr1_78231257     AKia    C    A        0      0        2 
   1   chr1_78231257     AOna    C    A        0      0        2 
   1   chr1_78231257     ASom    C    A        1      2        2 
   1   chr1_78231257     HCab    C    A        0      0        2 
   1   chr1_78231257     HPrz    C    A        0      0        2 
   1   chr1_78231257     ZBoe    C    A        0      0        2 
   1   chr1_78231257     ZGre    C    A        0      0        2 
   1   chr1_78231257     ZHar    C    A        0      0        2 
   1   chr1_78231257   Sample    C    A        1      2        2 
   1   chr1_78235380     AAsi    G    T        0      0        2 
   1   chr1_78235380     AKia    G    T        0      0        2 
   1   chr1_78235380     AOna    G    T        0      0        2 
   1   chr1_78235380     ASom    G    T        0      0        2 
   1   chr1_78235380     HCab    G    T        0      0        2 
   1   chr1_78235380     HPrz    G    T        0      0        2 
   1   chr1_78235380     ZBoe    G    T      0.5      1        2 
   1   chr1_78235380     ZGre    G    T        0      0        2 
   1   chr1_78235380     ZHar    G    T        1      2        2 
   1   chr1_78235380   Sample    G    T        0      0        2 
   1   chr1_78297288     AAsi    A    C        0      0        2 
   1   chr1_78297288     AKia    A    C        0      0        2 
   1   chr1_78297288     AOna    A    C        0      0        2 
   1   chr1_78297288     ASom    A    C        0      0        2 
   1   chr1_78297288     HCab    A    C        0      0        2 
   1   chr1_78297288     HPrz    A    C        0      0        2 
   1   chr1_78297288     ZBoe    A    C      0.5      1        2 
   1   chr1_78297288     ZGre    A    C        0      0        2 
   1   chr1_78297288     ZHar    A    C        0      0        2 
   1   chr1_78297288   Sample    A    C        0      0        2 
   1   chr1_78309000     AAsi    G    C        0      0        2 
   1   chr1_78309000     AKia    G    C        0      0        2 
   1   chr1_78309000     AOna    G    C        0      0        2 
   1   chr1_78309000     ASom    G    C        0      0        2 
   1   chr1_78309000     HCab    G    C        0      0        2 
   1   chr1_78309000     HPrz    G    C        0      0        2 
   1   chr1_78309000     ZBoe    G    C        0      0        2 
   1   chr1_78309000     ZGre    G    C        0      0        2 
   1   chr1_78309000     ZHar    G    C      0.5      1        2 
   1   chr1_78309000   Sample    G    C        0      0        2 
   1   chr1_78344341     AAsi    C    A        0      0        2 
   1   chr1_78344341     AKia    C    A        0      0        2 
   1   chr1_78344341     AOna    C    A        0      0        2 
   1   chr1_78344341     ASom    C    A        0      0        2 
   1   chr1_78344341     HCab    C    A        1      2        2 
   1   chr1_78344341     HPrz    C    A        1      2        2 
   1   chr1_78344341     ZBoe    C    A        0      0        2 
   1   chr1_78344341     ZGre    C    A        0      0        2 
   1   chr1_78344341     ZHar    C    A        0      0        2 
   1   chr1_78344341   Sample    C    A        0      0        2 
   1   chr1_78349770     AAsi    A    T        0      0        2 
   1   chr1_78349770     AKia    A    T        0      0        2 
   1   chr1_78349770     AOna    A    T      0.5      1        2 
   1   chr1_78349770     ASom    A    T        0      0        2 
   1   chr1_78349770     HCab    A    T        0      0        2 
   1   chr1_78349770     HPrz    A    T        0      0        2 
   1   chr1_78349770     ZBoe    A    T        0      0        2 
   1   chr1_78349770     ZGre    A    T        0      0        2 
   1   chr1_78349770     ZHar    A    T        0      0        2 
   1   chr1_78349770   Sample    A    T        0      0        2 
   1   chr1_78358286     AAsi    A    C        0      0        2 
   1   chr1_78358286     AKia    A    C        0      0        2 
   1   chr1_78358286     AOna    A    C        0      0        2 
   1   chr1_78358286     ASom    A    C        0      0        2 
   1   chr1_78358286     HCab    A    C        0      0        2 
   1   chr1_78358286     HPrz    A    C      0.5      1        2 
   1   chr1_78358286     ZBoe    A    C        0      0        2 
   1   chr1_78358286     ZGre    A    C        0      0        2 
   1   chr1_78358286     ZHar    A    C        0      0        2 
   1   chr1_78358286   Sample    A    C        0      0        2 
   1   chr1_78372597     AAsi    G    T      0.5      1        2 
   1   chr1_78372597     AKia    G    T        0      0        2 
   1   chr1_78372597     AOna    G    T        0      0        2 
   1   chr1_78372597     ASom    G    T        0      0        2 
   1   chr1_78372597     HCab    G    T        0      0        2 
   1   chr1_78372597     HPrz    G    T        0      0        2 
   1   chr1_78372597     ZBoe    G    T        0      0        2 
   1   chr1_78372597     ZGre    G    T        0      0        2 
   1   chr1_78372597     ZHar    G    T        0      0        2 
   1   chr1_78372597   Sample    G    T        0      0        2 
   1   chr1_78372749     AAsi    C    A        0      0        2 
   1   chr1_78372749     AKia    C    A        1      2        2 
   1   chr1_78372749     AOna    C    A        0      0        2 
   1   chr1_78372749     ASom    C    A        0      0        2 
   1   chr1_78372749     HCab    C    A        0      0        2 
   1   chr1_78372749     HPrz    C    A        0      0        2 
   1   chr1_78372749     ZBoe    C    A        0      0        2 
   1   chr1_78372749     ZGre    C    A        0      0        2 
   1   chr1_78372749     ZHar    C    A        0      0        2 
   1   chr1_78372749   Sample    C    A        0      0        2 
   1   chr1_78391545     AAsi    G    C        0      0        2 
   1   chr1_78391545     AKia    G    C        0      0        2 
   1   chr1_78391545     AOna    G    C        1      2        2 
   1   chr1_78391545     ASom    G    C        0      0        2 
   1   chr1_78391545     HCab    G    C        0      0        2 
   1   chr1_78391545     HPrz    G    C        0      0        2 
   1   chr1_78391545     ZBoe    G    C        0      0        2 
   1   chr1_78391545     ZGre    G    C        0      0        2 
   1   chr1_78391545     ZHar    G    C        0      0        2 
   1   chr1_78391545   Sample    G    C        0      0        2 
   1   chr1_78453995     AAsi    C    A        0      0        2 
   1   chr1_78453995     AKia    C    A        0      0        2 
   1   chr1_78453995     AOna    C    A        1      2        2 
   1   chr1_78453995     ASom    C    A        0      0        2 
   1   chr1_78453995     HCab    C    A        0      0        2 
   1   chr1_78453995     HPrz    C    A        0      0        2 
   1   chr1_78453995     ZBoe    C    A        0      0        2 
   1   chr1_78453995     ZGre    C    A        0      0        2 
   1   chr1_78453995     ZHar    C    A        0      0        2 
   1   chr1_78453995   Sample    C    A        0      0        2 
   1   chr1_78460486     AAsi    T    G        0      0        2 
   1   chr1_78460486     AKia    T    G        0      0        2 
   1   chr1_78460486     AOna    T    G        0      0        2 
   1   chr1_78460486     ASom    T    G        0      0        2 
   1   chr1_78460486     HCab    T    G      0.5      1        2 
   1   chr1_78460486     HPrz    T    G        0      0        2 
   1   chr1_78460486     ZBoe    T    G        0      0        2 
   1   chr1_78460486     ZGre    T    G        0      0        2 
   1   chr1_78460486     ZHar    T    G        0      0        2 
   1   chr1_78460486   Sample    T    G        0      0        2 
   1   chr1_78470202     AAsi    C    G        0      0        2 
   1   chr1_78470202     AKia    C    G        0      0        2 
   1   chr1_78470202     AOna    C    G      0.5      1        2 
   1   chr1_78470202     ASom    C    G        0      0        2 
   1   chr1_78470202     HCab    C    G        0      0        2 
   1   chr1_78470202     HPrz    C    G        0      0        2 
   1   chr1_78470202     ZBoe    C    G        0      0        2 
   1   chr1_78470202     ZGre    C    G        0      0        2 
   1   chr1_78470202     ZHar    C    G        0      0        2 
   1   chr1_78470202   Sample    C    G        0      0        2 
   1   chr1_78477267     AAsi    G    C        0      0        2 
   1   chr1_78477267     AKia    G    C        0      0        2 
   1   chr1_78477267     AOna    G    C        0      0        2 
   1   chr1_78477267     ASom    G    C        0      0        2 
   1   chr1_78477267     HCab    G    C        0      0        2 
   1   chr1_78477267     HPrz    G    C        0      0        2 
   1   chr1_78477267     ZBoe    G    C        0      0        2 
   1   chr1_78477267     ZGre    G    C        0      0        2 
   1   chr1_78477267     ZHar    G    C      0.5      1        2 
   1   chr1_78477267   Sample    G    C        0      0        2 
   1   chr1_78495932     AAsi    G    C        1      2        2 
   1   chr1_78495932     AKia    G    C        0      0        2 
   1   chr1_78495932     AOna    G    C        0      0        2 
   1   chr1_78495932     ASom    G    C        1      2        2 
   1   chr1_78495932     HCab    G    C        0      0        2 
   1   chr1_78495932     HPrz    G    C        0      0        2 
   1   chr1_78495932     ZBoe    G    C        0      0        2 
   1   chr1_78495932     ZGre    G    C        0      0        2 
   1   chr1_78495932     ZHar    G    C        0      0        2 
   1   chr1_78495932   Sample    G    C        1      2        2 
   1   chr1_78510473     AAsi    C    G        0      0        2 
   1   chr1_78510473     AKia    C    G        0      0        2 
   1   chr1_78510473     AOna    C    G        0      0        2 
   1   chr1_78510473     ASom    C    G        0      0        2 
   1   chr1_78510473     HCab    C    G        0      0        2 
   1   chr1_78510473     HPrz    C    G        0      0        2 
   1   chr1_78510473     ZBoe    C    G        0      0        2 
   1   chr1_78510473     ZGre    C    G        1      2        2 
   1   chr1_78510473     ZHar    C    G        0      0        2 
   1   chr1_78510473   Sample    C    G        0      0        2 
   1   chr1_78535010     AAsi    C    A        0      0        2 
   1   chr1_78535010     AKia    C    A        0      0        2 
   1   chr1_78535010     AOna    C    A        0      0        2 
   1   chr1_78535010     ASom    C    A        0      0        2 
   1   chr1_78535010     HCab    C    A        0      0        2 
   1   chr1_78535010     HPrz    C    A        0      0        2 
   1   chr1_78535010     ZBoe    C    A        0      0        2 
   1   chr1_78535010     ZGre    C    A        0      0        2 
   1   chr1_78535010     ZHar    C    A        1      2        2 
   1   chr1_78535010   Sample    C    A        0      0        2 
   1   chr1_78536886     AAsi    G    C        0      0        2 
   1   chr1_78536886     AKia    G    C        0      0        2 
   1   chr1_78536886     AOna    G    C        0      0        2 
   1   chr1_78536886     ASom    G    C        0      0        2 
   1   chr1_78536886     HCab    G    C        1      2        2 
   1   chr1_78536886     HPrz    G    C        1      2        2 
   1   chr1_78536886     ZBoe    G    C        0      0        2 
   1   chr1_78536886     ZGre    G    C        0      0        2 
   1   chr1_78536886     ZHar    G    C        0      0        2 
   1   chr1_78536886   Sample    G    C        0      0        2 
   1   chr1_78539411     AAsi    A    T        0      0        2 
   1   chr1_78539411     AKia    A    T        1      2        2 
   1   chr1_78539411     AOna    A    T      0.5      1        2 
   1   chr1_78539411     ASom    A    T        0      0        2 
   1   chr1_78539411     HCab    A    T        0      0        2 
   1   chr1_78539411     HPrz    A    T        0      0        2 
   1   chr1_78539411     ZBoe    A    T        0      0        2 
   1   chr1_78539411     ZGre    A    T        0      0        2 
   1   chr1_78539411     ZHar    A    T        0      0        2 
   1   chr1_78539411   Sample    A    T        0      0        2 
   1   chr1_78549943     AAsi    C    G        0      0        2 
   1   chr1_78549943     AKia    C    G        0      0        2 
   1   chr1_78549943     AOna    C    G        0      0        2 
   1   chr1_78549943     ASom    C    G        0      0        2 
   1   chr1_78549943     HCab    C    G        0      0        2 
   1   chr1_78549943     HPrz    C    G        1      2        2 
   1   chr1_78549943     ZBoe    C    G        0      0        2 
   1   chr1_78549943     ZGre    C    G        0      0        2 
   1   chr1_78549943     ZHar    C    G        0      0        2 
   1   chr1_78549943   Sample    C    G        0      0        2 
   1   chr1_78557875     AAsi    T    A        0      0        2 
   1   chr1_78557875     AKia    T    A        0      0        2 
   1   chr1_78557875     AOna    T    A        0      0        2 
   1   chr1_78557875     ASom    T    A        0      0        2 
   1   chr1_78557875     HCab    T    A        0      0        2 
   1   chr1_78557875     HPrz    T    A        1      2        2 
   1   chr1_78557875     ZBoe    T    A        0      0        2 
   1   chr1_78557875     ZGre    T    A        0      0        2 
   1   chr1_78557875     ZHar    T    A        0      0        2 
   1   chr1_78557875   Sample    T    A        0      0        2 
   1   chr1_78589170     AAsi    A    C      0.5      1        2 
   1   chr1_78589170     AKia    A    C        0      0        2 
   1   chr1_78589170     AOna    A    C        0      0        2 
   1   chr1_78589170     ASom    A    C        0      0        2 
   1   chr1_78589170     HCab    A    C        0      0        2 
   1   chr1_78589170     HPrz    A    C        0      0        2 
   1   chr1_78589170     ZBoe    A    C        0      0        2 
   1   chr1_78589170     ZGre    A    C        0      0        2 
   1   chr1_78589170     ZHar    A    C        0      0        2 
   1   chr1_78589170   Sample    A    C        0      0        2 
   1   chr1_78596723     AAsi    C    G        0      0        2 
   1   chr1_78596723     AKia    C    G        0      0        2 
   1   chr1_78596723     AOna    C    G        0      0        2 
   1   chr1_78596723     ASom    C    G        0      0        2 
   1   chr1_78596723     HCab    C    G        0      0        2 
   1   chr1_78596723     HPrz    C    G        0      0        2 
   1   chr1_78596723     ZBoe    C    G        0      0        2 
   1   chr1_78596723     ZGre    C    G      0.5      1        2 
   1   chr1_78596723     ZHar    C    G        0      0        2 
   1   chr1_78596723   Sample    C    G        0      0        2 
   1   chr1_78640348     AAsi    C    A        0      0        2 
   1   chr1_78640348     AKia    C    A        0      0        2 
   1   chr1_78640348     AOna    C    A        0      0        2 
   1   chr1_78640348     ASom    C    A        0      0        2 
   1   chr1_78640348     HCab    C    A      0.5      1        2 
   1   chr1_78640348     HPrz    C    A        0      0        2 
   1   chr1_78640348     ZBoe    C    A        0      0        2 
   1   chr1_78640348     ZGre    C    A        0      0        2 
   1   chr1_78640348     ZHar    C    A        0      0        2 
   1   chr1_78640348   Sample    C    A        0      0        2 
   1   chr1_78670222     AAsi    T    A        0      0        2 
   1   chr1_78670222     AKia    T    A        0      0        2 
   1   chr1_78670222     AOna    T    A        0      0        2 
   1   chr1_78670222     ASom    T    A        0      0        2 
   1   chr1_78670222     HCab    T    A        0      0        2 
   1   chr1_78670222     HPrz    T    A        1      2        2 
   1   chr1_78670222     ZBoe    T    A        0      0        2 
   1   chr1_78670222     ZGre    T    A        0      0        2 
   1   chr1_78670222     ZHar    T    A        0      0        2 
   1   chr1_78670222   Sample    T    A        0      0        2 
   1   chr1_78671592     AAsi    A    C        0      0        2 
   1   chr1_78671592     AKia    A    C        0      0        2 
   1   chr1_78671592     AOna    A    C        0      0        2 
   1   chr1_78671592     ASom    A    C        0      0        2 
   1   chr1_78671592     HCab    A    C        1      2        2 
   1   chr1_78671592     HPrz    A    C        1      2        2 
   1   chr1_78671592     ZBoe    A    C        0      0        2 
   1   chr1_78671592     ZGre    A    C        0      0        2 
   1   chr1_78671592     ZHar    A    C        0      0        2 
   1   chr1_78671592   Sample    A    C        0      0        2 
   1   chr1_78675500     AAsi    G    C        0      0        2 
   1   chr1_78675500     AKia    G    C        0      0        2 
   1   chr1_78675500     AOna    G    C        0      0        2 
   1   chr1_78675500     ASom    G    C        0      0        2 
   1   chr1_78675500     HCab    G    C        0      0        2 
   1   chr1_78675500     HPrz    G    C        0      0        2 
   1   chr1_78675500     ZBoe    G    C        0      0        2 
   1   chr1_78675500     ZGre    G    C        0      0        2 
   1   chr1_78675500     ZHar    G    C        1      2        2 
   1   chr1_78675500   Sample    G    C        0      0        2 
   1   chr1_78680462     AAsi    T    G        0      0        2 
   1   chr1_78680462     AKia    T    G        0      0        2 
   1   chr1_78680462     AOna    T    G        0      0        2 
   1   chr1_78680462     ASom    T    G        1      2        2 
   1   chr1_78680462     HCab    T    G        0      0        2 
   1   chr1_78680462     HPrz    T    G        0      0        2 
   1   chr1_78680462     ZBoe    T    G        0      0        2 
   1   chr1_78680462     ZGre    T    G        0      0        2 
   1   chr1_78680462     ZHar    T    G        0      0        2 
   1   chr1_78680462   Sample    T    G        0      0        2 
   1   chr1_78685244     AAsi    G    T        0      0        2 
   1   chr1_78685244     AKia    G    T        0      0        2 
   1   chr1_78685244     AOna    G    T        0      0        2 
   1   chr1_78685244     ASom    G    T        0      0        2 
   1   chr1_78685244     HCab    G    T        1      2        2 
   1   chr1_78685244     HPrz    G    T        1      2        2 
   1   chr1_78685244     ZBoe    G    T        0      0        2 
   1   chr1_78685244     ZGre    G    T        0      0        2 
   1   chr1_78685244     ZHar    G    T        0      0        2 
   1   chr1_78685244   Sample    G    T        0      0        2 
   1   chr1_78700163     AAsi    G    C        0      0        2 
   1   chr1_78700163     AKia    G    C        0      0        2 
   1   chr1_78700163     AOna    G    C        0      0        2 
   1   chr1_78700163     ASom    G    C        0      0        2 
   1   chr1_78700163     HCab    G    C      0.5      1        2 
   1   chr1_78700163     HPrz    G    C        0      0        2 
   1   chr1_78700163     ZBoe    G    C        0      0        2 
   1   chr1_78700163     ZGre    G    C        0      0        2 
   1   chr1_78700163     ZHar    G    C        0      0        2 
   1   chr1_78700163   Sample    G    C        0      0        2 
   1   chr1_78701333     AAsi    C    A        0      0        2 
   1   chr1_78701333     AKia    C    A        0      0        2 
   1   chr1_78701333     AOna    C    A        0      0        2 
   1   chr1_78701333     ASom    C    A        0      0        2 
   1   chr1_78701333     HCab    C    A        0      0        2 
   1   chr1_78701333     HPrz    C    A        0      0        2 
   1   chr1_78701333     ZBoe    C    A      0.5      1        2 
   1   chr1_78701333     ZGre    C    A        0      0        2 
   1   chr1_78701333     ZHar    C    A        0      0        2 
   1   chr1_78701333   Sample    C    A        0      0        2 
   1   chr1_78707900     AAsi    C    A        0      0        2 
   1   chr1_78707900     AKia    C    A        0      0        2 
   1   chr1_78707900     AOna    C    A        0      0        2 
   1   chr1_78707900     ASom    C    A        0      0        2 
   1   chr1_78707900     HCab    C    A        1      2        2 
   1   chr1_78707900     HPrz    C    A        1      2        2 
   1   chr1_78707900     ZBoe    C    A        0      0        2 
   1   chr1_78707900     ZGre    C    A        0      0        2 
   1   chr1_78707900     ZHar    C    A        0      0        2 
   1   chr1_78707900   Sample    C    A        0      0        2 
   1   chr1_78708709     AAsi    C    A        0      0        2 
   1   chr1_78708709     AKia    C    A        0      0        2 
   1   chr1_78708709     AOna    C    A        0      0        2 
   1   chr1_78708709     ASom    C    A        0      0        2 
   1   chr1_78708709     HCab    C    A      0.5      1        2 
   1   chr1_78708709     HPrz    C    A        1      2        2 
   1   chr1_78708709     ZBoe    C    A        0      0        2 
   1   chr1_78708709     ZGre    C    A        0      0        2 
   1   chr1_78708709     ZHar    C    A        0      0        2 
   1   chr1_78708709   Sample    C    A        0      0        2 
   1   chr1_78718313     AAsi    C    A        0      0        2 
   1   chr1_78718313     AKia    C    A        0      0        2 
   1   chr1_78718313     AOna    C    A        0      0        2 
   1   chr1_78718313     ASom    C    A        0      0        2 
   1   chr1_78718313     HCab    C    A        1      2        2 
   1   chr1_78718313     HPrz    C    A        1      2        2 
   1   chr1_78718313     ZBoe    C    A      0.5      1        2 
   1   chr1_78718313     ZGre    C    A        0      0        2 
   1   chr1_78718313     ZHar    C    A        0      0        2 
   1   chr1_78718313   Sample    C    A        0      0        2 
   1   chr1_78755108     AAsi    A    T        0      0        2 
   1   chr1_78755108     AKia    A    T        0      0        2 
   1   chr1_78755108     AOna    A    T      0.5      1        2 
   1   chr1_78755108     ASom    A    T        0      0        2 
   1   chr1_78755108     HCab    A    T        0      0        2 
   1   chr1_78755108     HPrz    A    T        0      0        2 
   1   chr1_78755108     ZBoe    A    T        0      0        2 
   1   chr1_78755108     ZGre    A    T        0      0        2 
   1   chr1_78755108     ZHar    A    T        0      0        2 
   1   chr1_78755108   Sample    A    T        0      0        2 
   1   chr1_78758288     AAsi    G    T        0      0        2 
   1   chr1_78758288     AKia    G    T        0      0        2 
   1   chr1_78758288     AOna    G    T        0      0        2 
   1   chr1_78758288     ASom    G    T        0      0        2 
   1   chr1_78758288     HCab    G    T        1      2        2 
   1   chr1_78758288     HPrz    G    T        1      2        2 
   1   chr1_78758288     ZBoe    G    T        0      0        2 
   1   chr1_78758288     ZGre    G    T        0      0        2 
   1   chr1_78758288     ZHar    G    T        0      0        2 
   1   chr1_78758288   Sample    G    T        0      0        2 
   1   chr1_78782667     AAsi    G    T        0      0        2 
   1   chr1_78782667     AKia    G    T        0      0        2 
   1   chr1_78782667     AOna    G    T        0      0        2 
   1   chr1_78782667     ASom    G    T        0      0        2 
   1   chr1_78782667     HCab    G    T        1      2        2 
   1   chr1_78782667     HPrz    G    T        1      2        2 
   1   chr1_78782667     ZBoe    G    T        0      0        2 
   1   chr1_78782667     ZGre    G    T        0      0        2 
   1   chr1_78782667     ZHar    G    T        0      0        2 
   1   chr1_78782667   Sample    G    T        0      0        2 
   1   chr1_78786977     AAsi    G    C      0.5      1        2 
   1   chr1_78786977     AKia    G    C        0      0        2 
   1   chr1_78786977     AOna    G    C        0      0        2 
   1   chr1_78786977     ASom    G    C        0      0        2 
   1   chr1_78786977     HCab    G    C        0      0        2 
   1   chr1_78786977     HPrz    G    C        0      0        2 
   1   chr1_78786977     ZBoe    G    C        0      0        2 
   1   chr1_78786977     ZGre    G    C        0      0        2 
   1   chr1_78786977     ZHar    G    C        0      0        2 
   1   chr1_78786977   Sample    G    C        0      0        2 
   1   chr1_78795426     AAsi    C    A        0      0        2 
   1   chr1_78795426     AKia    C    A        1      2        2 
   1   chr1_78795426     AOna    C    A        0      0        2 
   1   chr1_78795426     ASom    C    A        0      0        2 
   1   chr1_78795426     HCab    C    A        0      0        2 
   1   chr1_78795426     HPrz    C    A        0      0        2 
   1   chr1_78795426     ZBoe    C    A        0      0        2 
   1   chr1_78795426     ZGre    C    A        0      0        2 
   1   chr1_78795426     ZHar    C    A        0      0        2 
   1   chr1_78795426   Sample    C    A        0      0        2 
   1   chr1_78805572     AAsi    T    A      0.5      1        2 
   1   chr1_78805572     AKia    T    A        0      0        2 
   1   chr1_78805572     AOna    T    A        0      0        2 
   1   chr1_78805572     ASom    T    A        0      0        2 
   1   chr1_78805572     HCab    T    A        0      0        2 
   1   chr1_78805572     HPrz    T    A        0      0        2 
   1   chr1_78805572     ZBoe    T    A        0      0        2 
   1   chr1_78805572     ZGre    T    A        0      0        2 
   1   chr1_78805572     ZHar    T    A        0      0        2 
   1   chr1_78805572   Sample    T    A        0      0        2 
   1   chr1_78824527     AAsi    G    C        0      0        2 
   1   chr1_78824527     AKia    G    C        0      0        2 
   1   chr1_78824527     AOna    G    C        0      0        2 
   1   chr1_78824527     ASom    G    C        0      0        2 
   1   chr1_78824527     HCab    G    C      0.5      1        2 
   1   chr1_78824527     HPrz    G    C        0      0        2 
   1   chr1_78824527     ZBoe    G    C        0      0        2 
   1   chr1_78824527     ZGre    G    C        0      0        2 
   1   chr1_78824527     ZHar    G    C        0      0        2 
   1   chr1_78824527   Sample    G    C        0      0        2 
   1   chr1_78831055     AAsi    G    C        0      0        2 
   1   chr1_78831055     AKia    G    C        0      0        2 
   1   chr1_78831055     AOna    G    C        0      0        2 
   1   chr1_78831055     ASom    G    C        0      0        2 
   1   chr1_78831055     HCab    G    C      0.5      1        2 
   1   chr1_78831055     HPrz    G    C        1      2        2 
   1   chr1_78831055     ZBoe    G    C        0      0        2 
   1   chr1_78831055     ZGre    G    C        0      0        2 
   1   chr1_78831055     ZHar    G    C        0      0        2 
   1   chr1_78831055   Sample    G    C        0      0        2 
   1   chr1_78831874     AAsi    C    A        0      0        2 
   1   chr1_78831874     AKia    C    A        0      0        2 
   1   chr1_78831874     AOna    C    A        0      0        2 
   1   chr1_78831874     ASom    C    A        0      0        2 
   1   chr1_78831874     HCab    C    A        0      0        2 
   1   chr1_78831874     HPrz    C    A        0      0        2 
   1   chr1_78831874     ZBoe    C    A        0      0        2 
   1   chr1_78831874     ZGre    C    A      0.5      1        2 
   1   chr1_78831874     ZHar    C    A        0      0        2 
   1   chr1_78831874   Sample    C    A        0      0        2 
   1   chr1_78879464     AAsi    A    C        0      0        2 
   1   chr1_78879464     AKia    A    C        0      0        2 
   1   chr1_78879464     AOna    A    C        0      0        2 
   1   chr1_78879464     ASom    A    C        0      0        2 
   1   chr1_78879464     HCab    A    C        0      0        2 
   1   chr1_78879464     HPrz    A    C        0      0        2 
   1   chr1_78879464     ZBoe    A    C        0      0        2 
   1   chr1_78879464     ZGre    A    C        0      0        2 
   1   chr1_78879464     ZHar    A    C        1      2        2 
   1   chr1_78879464   Sample    A    C        0      0        2 
   1   chr1_78909085     AAsi    T    A        0      0        2 
   1   chr1_78909085     AKia    T    A        0      0        2 
   1   chr1_78909085     AOna    T    A        0      0        2 
   1   chr1_78909085     ASom    T    A        0      0        2 
   1   chr1_78909085     HCab    T    A        1      2        2 
   1   chr1_78909085     HPrz    T    A        1      2        2 
   1   chr1_78909085     ZBoe    T    A        0      0        2 
   1   chr1_78909085     ZGre    T    A        0      0        2 
   1   chr1_78909085     ZHar    T    A        0      0        2 
   1   chr1_78909085   Sample    T    A        0      0        2 
   1   chr1_78915480     AAsi    T    G        0      0        2 
   1   chr1_78915480     AKia    T    G        0      0        2 
   1   chr1_78915480     AOna    T    G        0      0        2 
   1   chr1_78915480     ASom    T    G        0      0        2 
   1   chr1_78915480     HCab    T    G        1      2        2 
   1   chr1_78915480     HPrz    T    G        1      2        2 
   1   chr1_78915480     ZBoe    T    G        0      0        2 
   1   chr1_78915480     ZGre    T    G        0      0        2 
   1   chr1_78915480     ZHar    T    G        0      0        2 
   1   chr1_78915480   Sample    T    G        0      0        2 
   1   chr1_78918383     AAsi    C    G      0.5      1        2 
   1   chr1_78918383     AKia    C    G        0      0        2 
   1   chr1_78918383     AOna    C    G        0      0        2 
   1   chr1_78918383     ASom    C    G        0      0        2 
   1   chr1_78918383     HCab    C    G        0      0        2 
   1   chr1_78918383     HPrz    C    G        0      0        2 
   1   chr1_78918383     ZBoe    C    G        0      0        2 
   1   chr1_78918383     ZGre    C    G        0      0        2 
   1   chr1_78918383     ZHar    C    G        0      0        2 
   1   chr1_78918383   Sample    C    G        0      0        2 
   1   chr1_78919124     AAsi    G    C        0      0        2 
   1   chr1_78919124     AKia    G    C        0      0        2 
   1   chr1_78919124     AOna    G    C        0      0        2 
   1   chr1_78919124     ASom    G    C        0      0        2 
   1   chr1_78919124     HCab    G    C        1      2        2 
   1   chr1_78919124     HPrz    G    C        1      2        2 
   1   chr1_78919124     ZBoe    G    C        0      0        2 
   1   chr1_78919124     ZGre    G    C        0      0        2 
   1   chr1_78919124     ZHar    G    C        0      0        2 
   1   chr1_78919124   Sample    G    C        0      0        2 
   1   chr1_78926914     AAsi    C    G        0      0        2 
   1   chr1_78926914     AKia    C    G        0      0        2 
   1   chr1_78926914     AOna    C    G      0.5      1        2 
   1   chr1_78926914     ASom    C    G        0      0        2 
   1   chr1_78926914     HCab    C    G        0      0        2 
   1   chr1_78926914     HPrz    C    G        0      0        2 
   1   chr1_78926914     ZBoe    C    G        0      0        2 
   1   chr1_78926914     ZGre    C    G        0      0        2 
   1   chr1_78926914     ZHar    C    G        0      0        2 
   1   chr1_78926914   Sample    C    G        0      0        2 
   1   chr1_78934074     AAsi    T    G        0      0        2 
   1   chr1_78934074     AKia    T    G        0      0        2 
   1   chr1_78934074     AOna    T    G        0      0        2 
   1   chr1_78934074     ASom    T    G        0      0        2 
   1   chr1_78934074     HCab    T    G        0      0        2 
   1   chr1_78934074     HPrz    T    G        0      0        2 
   1   chr1_78934074     ZBoe    T    G      0.5      1        2 
   1   chr1_78934074     ZGre    T    G        0      0        2 
   1   chr1_78934074     ZHar    T    G        0      0        2 
   1   chr1_78934074   Sample    T    G        0      0        2 
   1   chr1_78939492     AAsi    T    A        0      0        2 
   1   chr1_78939492     AKia    T    A        0      0        2 
   1   chr1_78939492     AOna    T    A      0.5      1        2 
   1   chr1_78939492     ASom    T    A        0      0        2 
   1   chr1_78939492     HCab    T    A        0      0        2 
   1   chr1_78939492     HPrz    T    A        0      0        2 
   1   chr1_78939492     ZBoe    T    A        0      0        2 
   1   chr1_78939492     ZGre    T    A        0      0        2 
   1   chr1_78939492     ZHar    T    A        0      0        2 
   1   chr1_78939492   Sample    T    A        0      0        2 
   1   chr1_78941486     AAsi    T    G        0      0        2 
   1   chr1_78941486     AKia    T    G        0      0        2 
   1   chr1_78941486     AOna    T    G        0      0        2 
   1   chr1_78941486     ASom    T    G        0      0        2 
   1   chr1_78941486     HCab    T    G      0.5      1        2 
   1   chr1_78941486     HPrz    T    G        1      2        2 
   1   chr1_78941486     ZBoe    T    G        0      0        2 
   1   chr1_78941486     ZGre    T    G        0      0        2 
   1   chr1_78941486     ZHar    T    G        0      0        2 
   1   chr1_78941486   Sample    T    G        0      0        2 
   1   chr1_78954318     AAsi    A    T        0      0        2 
   1   chr1_78954318     AKia    A    T        1      2        2 
   1   chr1_78954318     AOna    A    T        0      0        2 
   1   chr1_78954318     ASom    A    T        0      0        2 
   1   chr1_78954318     HCab    A    T        0      0        2 
   1   chr1_78954318     HPrz    A    T        0      0        2 
   1   chr1_78954318     ZBoe    A    T        0      0        2 
   1   chr1_78954318     ZGre    A    T        0      0        2 
   1   chr1_78954318     ZHar    A    T        0      0        2 
   1   chr1_78954318   Sample    A    T        0      0        2 
   1   chr1_78982095     AAsi    T    A        0      0        2 
   1   chr1_78982095     AKia    T    A        0      0        2 
   1   chr1_78982095     AOna    T    A        0      0        2 
   1   chr1_78982095     ASom    T    A        0      0        2 
   1   chr1_78982095     HCab    T    A        0      0        2 
   1   chr1_78982095     HPrz    T    A        0      0        2 
   1   chr1_78982095     ZBoe    T    A      0.5      1        2 
   1   chr1_78982095     ZGre    T    A        0      0        2 
   1   chr1_78982095     ZHar    T    A        0      0        2 
   1   chr1_78982095   Sample    T    A        0      0        2 
   1   chr1_78994008     AAsi    A    C        0      0        2 
   1   chr1_78994008     AKia    A    C        0      0        2 
   1   chr1_78994008     AOna    A    C        0      0        2 
   1   chr1_78994008     ASom    A    C        1      2        2 
   1   chr1_78994008     HCab    A    C        0      0        2 
   1   chr1_78994008     HPrz    A    C        0      0        2 
   1   chr1_78994008     ZBoe    A    C        0      0        2 
   1   chr1_78994008     ZGre    A    C        0      0        2 
   1   chr1_78994008     ZHar    A    C        0      0        2 
   1   chr1_78994008   Sample    A    C        0      0        2 
   1   chr1_79002189     AAsi    A    T        0      0        2 
   1   chr1_79002189     AKia    A    T        1      2        2 
   1   chr1_79002189     AOna    A    T        0      0        2 
   1   chr1_79002189     ASom    A    T        0      0        2 
   1   chr1_79002189     HCab    A    T        0      0        2 
   1   chr1_79002189     HPrz    A    T        0      0        2 
   1   chr1_79002189     ZBoe    A    T        0      0        2 
   1   chr1_79002189     ZGre    A    T        0      0        2 
   1   chr1_79002189     ZHar    A    T        0      0        2 
   1   chr1_79002189   Sample    A    T        0      0        2 
   1   chr1_79003127     AAsi    T    A        0      0        2 
   1   chr1_79003127     AKia    T    A        0      0        2 
   1   chr1_79003127     AOna    T    A        0      0        2 
   1   chr1_79003127     ASom    T    A        0      0        2 
   1   chr1_79003127     HCab    T    A        0      0        2 
   1   chr1_79003127     HPrz    T    A        0      0        2 
   1   chr1_79003127     ZBoe    T    A      0.5      1        2 
   1   chr1_79003127     ZGre    T    A        0      0        2 
   1   chr1_79003127     ZHar    T    A        0      0        2 
   1   chr1_79003127   Sample    T    A        0      0        2 
   1   chr1_79016434     AAsi    T    G        0      0        2 
   1   chr1_79016434     AKia    T    G        0      0        2 
   1   chr1_79016434     AOna    T    G        0      0        2 
   1   chr1_79016434     ASom    T    G        0      0        2 
   1   chr1_79016434     HCab    T    G        0      0        2 
   1   chr1_79016434     HPrz    T    G        0      0        2 
   1   chr1_79016434     ZBoe    T    G        0      0        2 
   1   chr1_79016434     ZGre    T    G        0      0        2 
   1   chr1_79016434     ZHar    T    G      0.5      1        2 
   1   chr1_79016434   Sample    T    G        0      0        2 
   1   chr1_79023181     AAsi    T    G        0      0        2 
   1   chr1_79023181     AKia    T    G        0      0        2 
   1   chr1_79023181     AOna    T    G        0      0        2 
   1   chr1_79023181     ASom    T    G        0      0        2 
   1   chr1_79023181     HCab    T    G        1      2        2 
   1   chr1_79023181     HPrz    T    G        1      2        2 
   1   chr1_79023181     ZBoe    T    G        0      0        2 
   1   chr1_79023181     ZGre    T    G        0      0        2 
   1   chr1_79023181     ZHar    T    G        0      0        2 
   1   chr1_79023181   Sample    T    G        0      0        2 
   1   chr1_79024515     AAsi    A    C        0      0        2 
   1   chr1_79024515     AKia    A    C        0      0        2 
   1   chr1_79024515     AOna    A    C        0      0        2 
   1   chr1_79024515     ASom    A    C        0      0        2 
   1   chr1_79024515     HCab    A    C        0      0        2 
   1   chr1_79024515     HPrz    A    C        0      0        2 
   1   chr1_79024515     ZBoe    A    C        0      0        2 
   1   chr1_79024515     ZGre    A    C        1      2        2 
   1   chr1_79024515     ZHar    A    C        0      0        2 
   1   chr1_79024515   Sample    A    C        0      0        2 
   1   chr1_79025121     AAsi    C    G        0      0        2 
   1   chr1_79025121     AKia    C    G        0      0        2 
   1   chr1_79025121     AOna    C    G        0      0        2 
   1   chr1_79025121     ASom    C    G        0      0        2 
   1   chr1_79025121     HCab    C    G        1      2        2 
   1   chr1_79025121     HPrz    C    G        1      2        2 
   1   chr1_79025121     ZBoe    C    G        0      0        2 
   1   chr1_79025121     ZGre    C    G        0      0        2 
   1   chr1_79025121     ZHar    C    G        0      0        2 
   1   chr1_79025121   Sample    C    G        0      0        2 
   1   chr1_79033058     AAsi    T    G        0      0        2 
   1   chr1_79033058     AKia    T    G        0      0        2 
   1   chr1_79033058     AOna    T    G      0.5      1        2 
   1   chr1_79033058     ASom    T    G        0      0        2 
   1   chr1_79033058     HCab    T    G        0      0        2 
   1   chr1_79033058     HPrz    T    G        0      0        2 
   1   chr1_79033058     ZBoe    T    G        0      0        2 
   1   chr1_79033058     ZGre    T    G        0      0        2 
   1   chr1_79033058     ZHar    T    G        0      0        2 
   1   chr1_79033058   Sample    T    G        0      0        2 
   1   chr1_79046063     AAsi    C    G        0      0        2 
   1   chr1_79046063     AKia    C    G        0      0        2 
   1   chr1_79046063     AOna    C    G        0      0        2 
   1   chr1_79046063     ASom    C    G        0      0        2 
   1   chr1_79046063     HCab    C    G        1      2        2 
   1   chr1_79046063     HPrz    C    G        1      2        2 
   1   chr1_79046063     ZBoe    C    G        0      0        2 
   1   chr1_79046063     ZGre    C    G        0      0        2 
   1   chr1_79046063     ZHar    C    G        0      0        2 
   1   chr1_79046063   Sample    C    G        0      0        2 
   1   chr1_79052192     AAsi    G    C        0      0        2 
   1   chr1_79052192     AKia    G    C        0      0        2 
   1   chr1_79052192     AOna    G    C        0      0        2 
   1   chr1_79052192     ASom    G    C        0      0        2 
   1   chr1_79052192     HCab    G    C        0      0        2 
   1   chr1_79052192     HPrz    G    C        0      0        2 
   1   chr1_79052192     ZBoe    G    C      0.5      1        2 
   1   chr1_79052192     ZGre    G    C        0      0        2 
   1   chr1_79052192     ZHar    G    C        0      0        2 
   1   chr1_79052192   Sample    G    C        0      0        2 
   1   chr1_79056203     AAsi    C    G        0      0        2 
   1   chr1_79056203     AKia    C    G      0.5      1        2 
   1   chr1_79056203     AOna    C    G        0      0        2 
   1   chr1_79056203     ASom    C    G        0      0        2 
   1   chr1_79056203     HCab    C    G        0      0        2 
   1   chr1_79056203     HPrz    C    G        0      0        2 
   1   chr1_79056203     ZBoe    C    G        0      0        2 
   1   chr1_79056203     ZGre    C    G        0      0        2 
   1   chr1_79056203     ZHar    C    G        0      0        2 
   1   chr1_79056203   Sample    C    G        0      0        2 
   1   chr1_79082164     AAsi    C    A        0      0        2 
   1   chr1_79082164     AKia    C    A        0      0        2 
   1   chr1_79082164     AOna    C    A        0      0        2 
   1   chr1_79082164     ASom    C    A        0      0        2 
   1   chr1_79082164     HCab    C    A        0      0        2 
   1   chr1_79082164     HPrz    C    A        0      0        2 
   1   chr1_79082164     ZBoe    C    A      0.5      1        2 
   1   chr1_79082164     ZGre    C    A        0      0        2 
   1   chr1_79082164     ZHar    C    A        0      0        2 
   1   chr1_79082164   Sample    C    A        0      0        2 
   1   chr1_79098895     AAsi    G    C        0      0        2 
   1   chr1_79098895     AKia    G    C      0.5      1        2 
   1   chr1_79098895     AOna    G    C        0      0        2 
   1   chr1_79098895     ASom    G    C        0      0        2 
   1   chr1_79098895     HCab    G    C        0      0        2 
   1   chr1_79098895     HPrz    G    C        0      0        2 
   1   chr1_79098895     ZBoe    G    C        0      0        2 
   1   chr1_79098895     ZGre    G    C        0      0        2 
   1   chr1_79098895     ZHar    G    C        0      0        2 
   1   chr1_79098895   Sample    G    C        0      0        2 
   1   chr1_79109034     AAsi    C    A        0      0        2 
   1   chr1_79109034     AKia    C    A        0      0        2 
   1   chr1_79109034     AOna    C    A        0      0        2 
   1   chr1_79109034     ASom    C    A        0      0        2 
   1   chr1_79109034     HCab    C    A        0      0        2 
   1   chr1_79109034     HPrz    C    A        0      0        2 
   1   chr1_79109034     ZBoe    C    A      0.5      1        2 
   1   chr1_79109034     ZGre    C    A        0      0        2 
   1   chr1_79109034     ZHar    C    A        0      0        2 
   1   chr1_79109034   Sample    C    A        0      0        2 
   1   chr1_79138143     AAsi    C    A        0      0        2 
   1   chr1_79138143     AKia    C    A        0      0        2 
   1   chr1_79138143     AOna    C    A        0      0        2 
   1   chr1_79138143     ASom    C    A        0      0        2 
   1   chr1_79138143     HCab    C    A        0      0        2 
   1   chr1_79138143     HPrz    C    A        0      0        2 
   1   chr1_79138143     ZBoe    C    A      0.5      1        2 
   1   chr1_79138143     ZGre    C    A        0      0        2 
   1   chr1_79138143     ZHar    C    A        0      0        2 
   1   chr1_79138143   Sample    C    A        0      0        2 
   1   chr1_79139178     AAsi    G    T        0      0        2 
   1   chr1_79139178     AKia    G    T        0      0        2 
   1   chr1_79139178     AOna    G    T        0      0        2 
   1   chr1_79139178     ASom    G    T        0      0        2 
   1   chr1_79139178     HCab    G    T        0      0        2 
   1   chr1_79139178     HPrz    G    T        0      0        2 
   1   chr1_79139178     ZBoe    G    T        0      0        2 
   1   chr1_79139178     ZGre    G    T        0      0        2 
   1   chr1_79139178     ZHar    G    T        1      2        2 
   1   chr1_79139178   Sample    G    T        0      0        2 
   1   chr1_79168661     AAsi    C    G        0      0        2 
   1   chr1_79168661     AKia    C    G        0      0        2 
   1   chr1_79168661     AOna    C    G        0      0        2 
   1   chr1_79168661     ASom    C    G        0      0        2 
   1   chr1_79168661     HCab    C    G        1      2        2 
   1   chr1_79168661     HPrz    C    G        1      2        2 
   1   chr1_79168661     ZBoe    C    G        0      0        2 
   1   chr1_79168661     ZGre    C    G        0      0        2 
   1   chr1_79168661     ZHar    C    G        0      0        2 
   1   chr1_79168661   Sample    C    G        0      0        2 
   1   chr1_79169440     AAsi    G    C        0      0        2 
   1   chr1_79169440     AKia    G    C        0      0        2 
   1   chr1_79169440     AOna    G    C        0      0        2 
   1   chr1_79169440     ASom    G    C        0      0        2 
   1   chr1_79169440     HCab    G    C        1      2        2 
   1   chr1_79169440     HPrz    G    C        1      2        2 
   1   chr1_79169440     ZBoe    G    C        0      0        2 
   1   chr1_79169440     ZGre    G    C        0      0        2 
   1   chr1_79169440     ZHar    G    C        0      0        2 
   1   chr1_79169440   Sample    G    C        0      0        2 
   1   chr1_79172808     AAsi    G    C        0      0        2 
   1   chr1_79172808     AKia    G    C        0      0        2 
   1   chr1_79172808     AOna    G    C        0      0        2 
   1   chr1_79172808     ASom    G    C        0      0        2 
   1   chr1_79172808     HCab    G    C        0      0        2 
   1   chr1_79172808     HPrz    G    C        0      0        2 
   1   chr1_79172808     ZBoe    G    C        0      0        2 
   1   chr1_79172808     ZGre    G    C        0      0        2 
   1   chr1_79172808     ZHar    G    C      0.5      1        2 
   1   chr1_79172808   Sample    G    C        0      0        2 
   1   chr1_79220417     AAsi    A    T        0      0        2 
   1   chr1_79220417     AKia    A    T        1      2        2 
   1   chr1_79220417     AOna    A    T        0      0        2 
   1   chr1_79220417     ASom    A    T        0      0        2 
   1   chr1_79220417     HCab    A    T        1      2        2 
   1   chr1_79220417     HPrz    A    T        1      2        2 
   1   chr1_79220417     ZBoe    A    T        0      0        2 
   1   chr1_79220417     ZGre    A    T        0      0        2 
   1   chr1_79220417     ZHar    A    T        0      0        2 
   1   chr1_79220417   Sample    A    T        0      0        2 
   1   chr1_79234717     AAsi    G    C      0.5      1        2 
   1   chr1_79234717     AKia    G    C        0      0        2 
   1   chr1_79234717     AOna    G    C        0      0        2 
   1   chr1_79234717     ASom    G    C        0      0        2 
   1   chr1_79234717     HCab    G    C        0      0        2 
   1   chr1_79234717     HPrz    G    C        0      0        2 
   1   chr1_79234717     ZBoe    G    C        0      0        2 
   1   chr1_79234717     ZGre    G    C        0      0        2 
   1   chr1_79234717     ZHar    G    C        0      0        2 
   1   chr1_79234717   Sample    G    C        1      2        2 
   1   chr1_79259261     AAsi    C    A        0      0        2 
   1   chr1_79259261     AKia    C    A        0      0        2 
   1   chr1_79259261     AOna    C    A        0      0        2 
   1   chr1_79259261     ASom    C    A        0      0        2 
   1   chr1_79259261     HCab    C    A        1      2        2 
   1   chr1_79259261     HPrz    C    A        1      2        2 
   1   chr1_79259261     ZBoe    C    A        0      0        2 
   1   chr1_79259261     ZGre    C    A        0      0        2 
   1   chr1_79259261     ZHar    C    A        0      0        2 
   1   chr1_79259261   Sample    C    A        0      0        2 
   1   chr1_79298845     AAsi    C    G        0      0        2 
   1   chr1_79298845     AKia    C    G        0      0        2 
   1   chr1_79298845     AOna    C    G        0      0        2 
   1   chr1_79298845     ASom    C    G        0      0        2 
   1   chr1_79298845     HCab    C    G        0      0        2 
   1   chr1_79298845     HPrz    C    G        0      0        2 
   1   chr1_79298845     ZBoe    C    G      0.5      1        2 
   1   chr1_79298845     ZGre    C    G        0      0        2 
   1   chr1_79298845     ZHar    C    G        0      0        2 
   1   chr1_79298845   Sample    C    G        0      0        2 
   1   chr1_79298937     AAsi    C    A        0      0        2 
   1   chr1_79298937     AKia    C    A        1      2        2 
   1   chr1_79298937     AOna    C    A        0      0        2 
   1   chr1_79298937     ASom    C    A        0      0        2 
   1   chr1_79298937     HCab    C    A        0      0        2 
   1   chr1_79298937     HPrz    C    A        0      0        2 
   1   chr1_79298937     ZBoe    C    A        0      0        2 
   1   chr1_79298937     ZGre    C    A        0      0        2 
   1   chr1_79298937     ZHar    C    A        0      0        2 
   1   chr1_79298937   Sample    C    A        0      0        2 
   1   chr1_79326702     AAsi    A    T        0      0        2 
   1   chr1_79326702     AKia    A    T        0      0        2 
   1   chr1_79326702     AOna    A    T        0      0        2 
   1   chr1_79326702     ASom    A    T        0      0        2 
   1   chr1_79326702     HCab    A    T        0      0        2 
   1   chr1_79326702     HPrz    A    T        0      0        2 
   1   chr1_79326702     ZBoe    A    T      0.5      1        2 
   1   chr1_79326702     ZGre    A    T        0      0        2 
   1   chr1_79326702     ZHar    A    T        0      0        2 
   1   chr1_79326702   Sample    A    T        0      0        2 
   1   chr1_79328154     AAsi    G    T        0      0        2 
   1   chr1_79328154     AKia    G    T        0      0        2 
   1   chr1_79328154     AOna    G    T        0      0        2 
   1   chr1_79328154     ASom    G    T        0      0        2 
   1   chr1_79328154     HCab    G    T        1      2        2 
   1   chr1_79328154     HPrz    G    T        1      2        2 
   1   chr1_79328154     ZBoe    G    T        0      0        2 
   1   chr1_79328154     ZGre    G    T        0      0        2 
   1   chr1_79328154     ZHar    G    T        0      0        2 
   1   chr1_79328154   Sample    G    T        0      0        2 
   1   chr1_79333556     AAsi    C    G        0      0        2 
   1   chr1_79333556     AKia    C    G        0      0        2 
   1   chr1_79333556     AOna    C    G        0      0        2 
   1   chr1_79333556     ASom    C    G        0      0        2 
   1   chr1_79333556     HCab    C    G        0      0        2 
   1   chr1_79333556     HPrz    C    G        0      0        2 
   1   chr1_79333556     ZBoe    C    G        0      0        2 
   1   chr1_79333556     ZGre    C    G        0      0        2 
   1   chr1_79333556     ZHar    C    G        1      2        2 
   1   chr1_79333556   Sample    C    G        0      0        2 
   1   chr1_79348653     AAsi    G    T        0      0        2 
   1   chr1_79348653     AKia    G    T        0      0        2 
   1   chr1_79348653     AOna    G    T        0      0        2 
   1   chr1_79348653     ASom    G    T        0      0        2 
   1   chr1_79348653     HCab    G    T        0      0        2 
   1   chr1_79348653     HPrz    G    T        0      0        2 
   1   chr1_79348653     ZBoe    G    T      0.5      1        2 
   1   chr1_79348653     ZGre    G    T        0      0        2 
   1   chr1_79348653     ZHar    G    T        0      0        2 
   1   chr1_79348653   Sample    G    T        0      0        2 
   1   chr1_79355915     AAsi    C    G        0      0        2 
   1   chr1_79355915     AKia    C    G        0      0        2 
   1   chr1_79355915     AOna    C    G      0.5      1        2 
   1   chr1_79355915     ASom    C    G        0      0        2 
   1   chr1_79355915     HCab    C    G        0      0        2 
   1   chr1_79355915     HPrz    C    G        0      0        2 
   1   chr1_79355915     ZBoe    C    G        0      0        2 
   1   chr1_79355915     ZGre    C    G        0      0        2 
   1   chr1_79355915     ZHar    C    G        0      0        2 
   1   chr1_79355915   Sample    C    G        0      0        2 
   1   chr1_79365400     AAsi    T    G        0      0        2 
   1   chr1_79365400     AKia    T    G        0      0        2 
   1   chr1_79365400     AOna    T    G        0      0        2 
   1   chr1_79365400     ASom    T    G        0      0        2 
   1   chr1_79365400     HCab    T    G        1      2        2 
   1   chr1_79365400     HPrz    T    G        1      2        2 
   1   chr1_79365400     ZBoe    T    G        0      0        2 
   1   chr1_79365400     ZGre    T    G        0      0        2 
   1   chr1_79365400     ZHar    T    G        0      0        2 
   1   chr1_79365400   Sample    T    G        0      0        2 
   1   chr1_79381015     AAsi    A    T        0      0        2 
   1   chr1_79381015     AKia    A    T        0      0        2 
   1   chr1_79381015     AOna    A    T        0      0        2 
   1   chr1_79381015     ASom    A    T        0      0        2 
   1   chr1_79381015     HCab    A    T        0      0        2 
   1   chr1_79381015     HPrz    A    T        0      0        2 
   1   chr1_79381015     ZBoe    A    T        0      0        2 
   1   chr1_79381015     ZGre    A    T        0      0        2 
   1   chr1_79381015     ZHar    A    T      0.5      1        2 
   1   chr1_79381015   Sample    A    T        0      0        2 
   1   chr1_79418898     AAsi    A    C        0      0        2 
   1   chr1_79418898     AKia    A    C        0      0        2 
   1   chr1_79418898     AOna    A    C        0      0        2 
   1   chr1_79418898     ASom    A    C        0      0        2 
   1   chr1_79418898     HCab    A    C        1      2        2 
   1   chr1_79418898     HPrz    A    C        1      2        2 
   1   chr1_79418898     ZBoe    A    C        0      0        2 
   1   chr1_79418898     ZGre    A    C        0      0        2 
   1   chr1_79418898     ZHar    A    C        0      0        2 
   1   chr1_79418898   Sample    A    C        0      0        2 
   1   chr1_79424892     AAsi    T    G        0      0        2 
   1   chr1_79424892     AKia    T    G        0      0        2 
   1   chr1_79424892     AOna    T    G      0.5      1        2 
   1   chr1_79424892     ASom    T    G        0      0        2 
   1   chr1_79424892     HCab    T    G        0      0        2 
   1   chr1_79424892     HPrz    T    G        0      0        2 
   1   chr1_79424892     ZBoe    T    G        0      0        2 
   1   chr1_79424892     ZGre    T    G        0      0        2 
   1   chr1_79424892     ZHar    T    G        0      0        2 
   1   chr1_79424892   Sample    T    G        0      0        2 
   1   chr1_79432616     AAsi    C    G        0      0        2 
   1   chr1_79432616     AKia    C    G        0      0        2 
   1   chr1_79432616     AOna    C    G        0      0        2 
   1   chr1_79432616     ASom    C    G        0      0        2 
   1   chr1_79432616     HCab    C    G        0      0        2 
   1   chr1_79432616     HPrz    C    G        0      0        2 
   1   chr1_79432616     ZBoe    C    G        0      0        2 
   1   chr1_79432616     ZGre    C    G        1      2        2 
   1   chr1_79432616     ZHar    C    G        0      0        2 
   1   chr1_79432616   Sample    C    G        0      0        2 
   1   chr1_79436385     AAsi    A    C        1      2        2 
   1   chr1_79436385     AKia    A    C        0      0        2 
   1   chr1_79436385     AOna    A    C        0      0        2 
   1   chr1_79436385     ASom    A    C        1      2        2 
   1   chr1_79436385     HCab    A    C        1      2        2 
   1   chr1_79436385     HPrz    A    C        1      2        2 
   1   chr1_79436385     ZBoe    A    C        0      0        2 
   1   chr1_79436385     ZGre    A    C        0      0        2 
   1   chr1_79436385     ZHar    A    C        0      0        2 
   1   chr1_79436385   Sample    A    C        1      2        2 
   1   chr1_79442228     AAsi    A    C        0      0        2 
   1   chr1_79442228     AKia    A    C        0      0        2 
   1   chr1_79442228     AOna    A    C        0      0        2 
   1   chr1_79442228     ASom    A    C        0      0        2 
   1   chr1_79442228     HCab    A    C        0      0        2 
   1   chr1_79442228     HPrz    A    C        0      0        2 
   1   chr1_79442228     ZBoe    A    C        0      0        2 
   1   chr1_79442228     ZGre    A    C        0      0        2 
   1   chr1_79442228     ZHar    A    C        1      2        2 
   1   chr1_79442228   Sample    A    C        0      0        2 
   1   chr1_79443940     AAsi    G    T        0      0        2 
   1   chr1_79443940     AKia    G    T        0      0        2 
   1   chr1_79443940     AOna    G    T      0.5      1        2 
   1   chr1_79443940     ASom    G    T        0      0        2 
   1   chr1_79443940     HCab    G    T        0      0        2 
   1   chr1_79443940     HPrz    G    T        0      0        2 
   1   chr1_79443940     ZBoe    G    T        0      0        2 
   1   chr1_79443940     ZGre    G    T        0      0        2 
   1   chr1_79443940     ZHar    G    T        0      0        2 
   1   chr1_79443940   Sample    G    T        0      0        2 
   1   chr1_79505536     AAsi    C    G        0      0        2 
   1   chr1_79505536     AKia    C    G        1      2        2 
   1   chr1_79505536     AOna    C    G        1      2        2 
   1   chr1_79505536     ASom    C    G        0      0        2 
   1   chr1_79505536     HCab    C    G        0      0        2 
   1   chr1_79505536     HPrz    C    G        0      0        2 
   1   chr1_79505536     ZBoe    C    G        0      0        2 
   1   chr1_79505536     ZGre    C    G        0      0        2 
   1   chr1_79505536     ZHar    C    G        0      0        2 
   1   chr1_79505536   Sample    C    G        0      0        2 
   1   chr1_79505967     AAsi    G    C        0      0        2 
   1   chr1_79505967     AKia    G    C        0      0        2 
   1   chr1_79505967     AOna    G    C        0      0        2 
   1   chr1_79505967     ASom    G    C        0      0        2 
   1   chr1_79505967     HCab    G    C        0      0        2 
   1   chr1_79505967     HPrz    G    C        0      0        2 
   1   chr1_79505967     ZBoe    G    C        0      0        2 
   1   chr1_79505967     ZGre    G    C        0      0        2 
   1   chr1_79505967     ZHar    G    C      0.5      1        2 
   1   chr1_79505967   Sample    G    C        0      0        2 
   1   chr1_79515803     AAsi    G    C        0      0        2 
   1   chr1_79515803     AKia    G    C        0      0        2 
   1   chr1_79515803     AOna    G    C        0      0        2 
   1   chr1_79515803     ASom    G    C        0      0        2 
   1   chr1_79515803     HCab    G    C        1      2        2 
   1   chr1_79515803     HPrz    G    C        1      2        2 
   1   chr1_79515803     ZBoe    G    C        0      0        2 
   1   chr1_79515803     ZGre    G    C        0      0        2 
   1   chr1_79515803     ZHar    G    C        0      0        2 
   1   chr1_79515803   Sample    G    C        0      0        2 
   1   chr1_79523107     AAsi    T    A        0      0        2 
   1   chr1_79523107     AKia    T    A        1      2        2 
   1   chr1_79523107     AOna    T    A        1      2        2 
   1   chr1_79523107     ASom    T    A        0      0        2 
   1   chr1_79523107     HCab    T    A        0      0        2 
   1   chr1_79523107     HPrz    T    A        0      0        2 
   1   chr1_79523107     ZBoe    T    A        0      0        2 
   1   chr1_79523107     ZGre    T    A        0      0        2 
   1   chr1_79523107     ZHar    T    A        0      0        2 
   1   chr1_79523107   Sample    T    A        0      0        2 
   1   chr1_79524870     AAsi    C    G      0.5      1        2 
   1   chr1_79524870     AKia    C    G        0      0        2 
   1   chr1_79524870     AOna    C    G        0      0        2 
   1   chr1_79524870     ASom    C    G        0      0        2 
   1   chr1_79524870     HCab    C    G        0      0        2 
   1   chr1_79524870     HPrz    C    G        0      0        2 
   1   chr1_79524870     ZBoe    C    G        0      0        2 
   1   chr1_79524870     ZGre    C    G        0      0        2 
   1   chr1_79524870     ZHar    C    G        0      0        2 
   1   chr1_79524870   Sample    C    G        0      0        2 
   1   chr1_79561225     AAsi    A    C        0      0        2 
   1   chr1_79561225     AKia    A    C        0      0        2 
   1   chr1_79561225     AOna    A    C        0      0        2 
   1   chr1_79561225     ASom    A    C        0      0        2 
   1   chr1_79561225     HCab    A    C        1      2        2 
   1   chr1_79561225     HPrz    A    C        1      2        2 
   1   chr1_79561225     ZBoe    A    C        0      0        2 
   1   chr1_79561225     ZGre    A    C        0      0        2 
   1   chr1_79561225     ZHar    A    C        0      0        2 
   1   chr1_79561225   Sample    A    C        0      0        2 
   1   chr1_79572035     AAsi    G    T        0      0        2 
   1   chr1_79572035     AKia    G    T        0      0        2 
   1   chr1_79572035     AOna    G    T        0      0        2 
   1   chr1_79572035     ASom    G    T        0      0        2 
   1   chr1_79572035     HCab    G    T        1      2        2 
   1   chr1_79572035     HPrz    G    T        1      2        2 
   1   chr1_79572035     ZBoe    G    T        0      0        2 
   1   chr1_79572035     ZGre    G    T        0      0        2 
   1   chr1_79572035     ZHar    G    T        0      0        2 
   1   chr1_79572035   Sample    G    T        0      0        2 
   1   chr1_79605459     AAsi    G    T        0      0        2 
   1   chr1_79605459     AKia    G    T        0      0        2 
   1   chr1_79605459     AOna    G    T        0      0        2 
   1   chr1_79605459     ASom    G    T        0      0        2 
   1   chr1_79605459     HCab    G    T        0      0        2 
   1   chr1_79605459     HPrz    G    T        0      0        2 
   1   chr1_79605459     ZBoe    G    T      0.5      1        2 
   1   chr1_79605459     ZGre    G    T        0      0        2 
   1   chr1_79605459     ZHar    G    T        0      0        2 
   1   chr1_79605459   Sample    G    T        0      0        2 
   1   chr1_79622414     AAsi    G    C        0      0        2 
   1   chr1_79622414     AKia    G    C        0      0        2 
   1   chr1_79622414     AOna    G    C        0      0        2 
   1   chr1_79622414     ASom    G    C        0      0        2 
   1   chr1_79622414     HCab    G    C        1      2        2 
   1   chr1_79622414     HPrz    G    C        1      2        2 
   1   chr1_79622414     ZBoe    G    C        0      0        2 
   1   chr1_79622414     ZGre    G    C        0      0        2 
   1   chr1_79622414     ZHar    G    C        0      0        2 
   1   chr1_79622414   Sample    G    C        0      0        2 
   1   chr1_79639581     AAsi    C    A        0      0        2 
   1   chr1_79639581     AKia    C    A        0      0        2 
   1   chr1_79639581     AOna    C    A        0      0        2 
   1   chr1_79639581     ASom    C    A        0      0        2 
   1   chr1_79639581     HCab    C    A        0      0        2 
   1   chr1_79639581     HPrz    C    A        0      0        2 
   1   chr1_79639581     ZBoe    C    A        0      0        2 
   1   chr1_79639581     ZGre    C    A        1      2        2 
   1   chr1_79639581     ZHar    C    A        0      0        2 
   1   chr1_79639581   Sample    C    A        0      0        2 
   1   chr1_79644797     AAsi    G    T        0      0        2 
   1   chr1_79644797     AKia    G    T        0      0        2 
   1   chr1_79644797     AOna    G    T        0      0        2 
   1   chr1_79644797     ASom    G    T        0      0        2 
   1   chr1_79644797     HCab    G    T        0      0        2 
   1   chr1_79644797     HPrz    G    T        0      0        2 
   1   chr1_79644797     ZBoe    G    T        0      0        2 
   1   chr1_79644797     ZGre    G    T        0      0        2 
   1   chr1_79644797     ZHar    G    T        1      2        2 
   1   chr1_79644797   Sample    G    T        0      0        2 
   1   chr1_79675810     AAsi    C    G        0      0        2 
   1   chr1_79675810     AKia    C    G        0      0        2 
   1   chr1_79675810     AOna    C    G        0      0        2 
   1   chr1_79675810     ASom    C    G        0      0        2 
   1   chr1_79675810     HCab    C    G        0      0        2 
   1   chr1_79675810     HPrz    C    G        0      0        2 
   1   chr1_79675810     ZBoe    C    G        0      0        2 
   1   chr1_79675810     ZGre    C    G      0.5      1        2 
   1   chr1_79675810     ZHar    C    G        0      0        2 
   1   chr1_79675810   Sample    C    G        0      0        2 
   1   chr1_79692163     AAsi    G    C        0      0        2 
   1   chr1_79692163     AKia    G    C        0      0        2 
   1   chr1_79692163     AOna    G    C        0      0        2 
   1   chr1_79692163     ASom    G    C        1      2        2 
   1   chr1_79692163     HCab    G    C        0      0        2 
   1   chr1_79692163     HPrz    G    C        0      0        2 
   1   chr1_79692163     ZBoe    G    C        0      0        2 
   1   chr1_79692163     ZGre    G    C        0      0        2 
   1   chr1_79692163     ZHar    G    C        0      0        2 
   1   chr1_79692163   Sample    G    C        0      0        2 
   1   chr1_79753231     AAsi    C    G        0      0        2 
   1   chr1_79753231     AKia    C    G        0      0        2 
   1   chr1_79753231     AOna    C    G        0      0        2 
   1   chr1_79753231     ASom    C    G        0      0        2 
   1   chr1_79753231     HCab    C    G        1      2        2 
   1   chr1_79753231     HPrz    C    G        1      2        2 
   1   chr1_79753231     ZBoe    C    G        0      0        2 
   1   chr1_79753231     ZGre    C    G        0      0        2 
   1   chr1_79753231     ZHar    C    G        0      0        2 
   1   chr1_79753231   Sample    C    G        0      0        2 
   1   chr1_79755217     AAsi    G    C        1      2        2 
   1   chr1_79755217     AKia    G    C        0      0        2 
   1   chr1_79755217     AOna    G    C      0.5      1        2 
   1   chr1_79755217     ASom    G    C        1      2        2 
   1   chr1_79755217     HCab    G    C        0      0        2 
   1   chr1_79755217     HPrz    G    C        0      0        2 
   1   chr1_79755217     ZBoe    G    C        0      0        2 
   1   chr1_79755217     ZGre    G    C        0      0        2 
   1   chr1_79755217     ZHar    G    C        0      0        2 
   1   chr1_79755217   Sample    G    C        1      2        2 
   1   chr1_79765974     AAsi    T    G        0      0        2 
   1   chr1_79765974     AKia    T    G        0      0        2 
   1   chr1_79765974     AOna    T    G      0.5      1        2 
   1   chr1_79765974     ASom    T    G        0      0        2 
   1   chr1_79765974     HCab    T    G        0      0        2 
   1   chr1_79765974     HPrz    T    G        0      0        2 
   1   chr1_79765974     ZBoe    T    G        0      0        2 
   1   chr1_79765974     ZGre    T    G        0      0        2 
   1   chr1_79765974     ZHar    T    G        0      0        2 
   1   chr1_79765974   Sample    T    G        0      0        2 
   1   chr1_79777132     AAsi    G    T        0      0        2 
   1   chr1_79777132     AKia    G    T        1      2        2 
   1   chr1_79777132     AOna    G    T        1      2        2 
   1   chr1_79777132     ASom    G    T        0      0        2 
   1   chr1_79777132     HCab    G    T        1      2        2 
   1   chr1_79777132     HPrz    G    T        1      2        2 
   1   chr1_79777132     ZBoe    G    T        0      0        2 
   1   chr1_79777132     ZGre    G    T        0      0        2 
   1   chr1_79777132     ZHar    G    T        0      0        2 
   1   chr1_79777132   Sample    G    T        0      0        2 
   1   chr1_79784587     AAsi    C    G        0      0        2 
   1   chr1_79784587     AKia    C    G        0      0        2 
   1   chr1_79784587     AOna    C    G        0      0        2 
   1   chr1_79784587     ASom    C    G        0      0        2 
   1   chr1_79784587     HCab    C    G        0      0        2 
   1   chr1_79784587     HPrz    C    G        0      0        2 
   1   chr1_79784587     ZBoe    C    G        0      0        2 
   1   chr1_79784587     ZGre    C    G        0      0        2 
   1   chr1_79784587     ZHar    C    G        1      2        2 
   1   chr1_79784587   Sample    C    G        0      0        2 
   1   chr1_79803371     AAsi    G    C        0      0        2 
   1   chr1_79803371     AKia    G    C        0      0        2 
   1   chr1_79803371     AOna    G    C        0      0        2 
   1   chr1_79803371     ASom    G    C        0      0        2 
   1   chr1_79803371     HCab    G    C        1      2        2 
   1   chr1_79803371     HPrz    G    C        1      2        2 
   1   chr1_79803371     ZBoe    G    C        0      0        2 
   1   chr1_79803371     ZGre    G    C        0      0        2 
   1   chr1_79803371     ZHar    G    C        0      0        2 
   1   chr1_79803371   Sample    G    C        0      0        2 
   1   chr1_79813688     AAsi    G    C        0      0        2 
   1   chr1_79813688     AKia    G    C        0      0        2 
   1   chr1_79813688     AOna    G    C        0      0        2 
   1   chr1_79813688     ASom    G    C        0      0        2 
   1   chr1_79813688     HCab    G    C        0      0        2 
   1   chr1_79813688     HPrz    G    C        0      0        2 
   1   chr1_79813688     ZBoe    G    C      0.5      1        2 
   1   chr1_79813688     ZGre    G    C        0      0        2 
   1   chr1_79813688     ZHar    G    C        0      0        2 
   1   chr1_79813688   Sample    G    C        0      0        2 
   1   chr1_79818962     AAsi    T    G        0      0        2 
   1   chr1_79818962     AKia    T    G        0      0        2 
   1   chr1_79818962     AOna    T    G        0      0        2 
   1   chr1_79818962     ASom    T    G        0      0        2 
   1   chr1_79818962     HCab    T    G        0      0        2 
   1   chr1_79818962     HPrz    T    G        0      0        2 
   1   chr1_79818962     ZBoe    T    G        1      2        2 
   1   chr1_79818962     ZGre    T    G        0      0        2 
   1   chr1_79818962     ZHar    T    G        0      0        2 
   1   chr1_79818962   Sample    T    G        0      0        2 
   1   chr1_79819557     AAsi    A    C      0.5      1        2 
   1   chr1_79819557     AKia    A    C        0      0        2 
   1   chr1_79819557     AOna    A    C        0      0        2 
   1   chr1_79819557     ASom    A    C        0      0        2 
   1   chr1_79819557     HCab    A    C        0      0        2 
   1   chr1_79819557     HPrz    A    C        0      0        2 
   1   chr1_79819557     ZBoe    A    C        0      0        2 
   1   chr1_79819557     ZGre    A    C        0      0        2 
   1   chr1_79819557     ZHar    A    C        0      0        2 
   1   chr1_79819557   Sample    A    C        1      2        2 
   1   chr1_79828007     AAsi    G    T        0      0        2 
   1   chr1_79828007     AKia    G    T        0      0        2 
   1   chr1_79828007     AOna    G    T      0.5      1        2 
   1   chr1_79828007     ASom    G    T        0      0        2 
   1   chr1_79828007     HCab    G    T        0      0        2 
   1   chr1_79828007     HPrz    G    T        0      0        2 
   1   chr1_79828007     ZBoe    G    T        0      0        2 
   1   chr1_79828007     ZGre    G    T        0      0        2 
   1   chr1_79828007     ZHar    G    T        0      0        2 
   1   chr1_79828007   Sample    G    T        0      0        2 
   1   chr1_79839078     AAsi    A    C        0      0        2 
   1   chr1_79839078     AKia    A    C        0      0        2 
   1   chr1_79839078     AOna    A    C        0      0        2 
   1   chr1_79839078     ASom    A    C        0      0        2 
   1   chr1_79839078     HCab    A    C        0      0        2 
   1   chr1_79839078     HPrz    A    C        0      0        2 
   1   chr1_79839078     ZBoe    A    C        1      2        2 
   1   chr1_79839078     ZGre    A    C        0      0        2 
   1   chr1_79839078     ZHar    A    C        0      0        2 
   1   chr1_79839078   Sample    A    C        0      0        2 
   1   chr1_79849685     AAsi    G    C      0.5      1        2 
   1   chr1_79849685     AKia    G    C        0      0        2 
   1   chr1_79849685     AOna    G    C        0      0        2 
   1   chr1_79849685     ASom    G    C        0      0        2 
   1   chr1_79849685     HCab    G    C        0      0        2 
   1   chr1_79849685     HPrz    G    C        0      0        2 
   1   chr1_79849685     ZBoe    G    C        0      0        2 
   1   chr1_79849685     ZGre    G    C        0      0        2 
   1   chr1_79849685     ZHar    G    C        0      0        2 
   1   chr1_79849685   Sample    G    C        1      2        2 
   1   chr1_79851119     AAsi    T    G        0      0        2 
   1   chr1_79851119     AKia    T    G        0      0        2 
   1   chr1_79851119     AOna    T    G      0.5      1        2 
   1   chr1_79851119     ASom    T    G        0      0        2 
   1   chr1_79851119     HCab    T    G        0      0        2 
   1   chr1_79851119     HPrz    T    G        0      0        2 
   1   chr1_79851119     ZBoe    T    G        0      0        2 
   1   chr1_79851119     ZGre    T    G        0      0        2 
   1   chr1_79851119     ZHar    T    G        0      0        2 
   1   chr1_79851119   Sample    T    G        0      0        2 
   1   chr1_79856169     AAsi    T    A        1      2        2 
   1   chr1_79856169     AKia    T    A        0      0        2 
   1   chr1_79856169     AOna    T    A        0      0        2 
   1   chr1_79856169     ASom    T    A        1      2        2 
   1   chr1_79856169     HCab    T    A        0      0        2 
   1   chr1_79856169     HPrz    T    A        0      0        2 
   1   chr1_79856169     ZBoe    T    A        0      0        2 
   1   chr1_79856169     ZGre    T    A        0      0        2 
   1   chr1_79856169     ZHar    T    A        0      0        2 
   1   chr1_79856169   Sample    T    A        1      2        2 
   1   chr1_79861673     AAsi    T    G        0      0        2 
   1   chr1_79861673     AKia    T    G        0      0        2 
   1   chr1_79861673     AOna    T    G        0      0        2 
   1   chr1_79861673     ASom    T    G        0      0        2 
   1   chr1_79861673     HCab    T    G        1      2        2 
   1   chr1_79861673     HPrz    T    G        1      2        2 
   1   chr1_79861673     ZBoe    T    G        0      0        2 
   1   chr1_79861673     ZGre    T    G        0      0        2 
   1   chr1_79861673     ZHar    T    G        0      0        2 
   1   chr1_79861673   Sample    T    G        0      0        2 
   1   chr1_79869409     AAsi    T    A        0      0        2 
   1   chr1_79869409     AKia    T    A        0      0        2 
   1   chr1_79869409     AOna    T    A      0.5      1        2 
   1   chr1_79869409     ASom    T    A        0      0        2 
   1   chr1_79869409     HCab    T    A        0      0        2 
   1   chr1_79869409     HPrz    T    A        0      0        2 
   1   chr1_79869409     ZBoe    T    A        0      0        2 
   1   chr1_79869409     ZGre    T    A        0      0        2 
   1   chr1_79869409     ZHar    T    A        0      0        2 
   1   chr1_79869409   Sample    T    A        0      0        2 
   1   chr1_79870773     AAsi    C    A        0      0        2 
   1   chr1_79870773     AKia    C    A        0      0        2 
   1   chr1_79870773     AOna    C    A        0      0        2 
   1   chr1_79870773     ASom    C    A        0      0        2 
   1   chr1_79870773     HCab    C    A        0      0        2 
   1   chr1_79870773     HPrz    C    A        0      0        2 
   1   chr1_79870773     ZBoe    C    A        0      0        2 
   1   chr1_79870773     ZGre    C    A      0.5      1        2 
   1   chr1_79870773     ZHar    C    A        0      0        2 
   1   chr1_79870773   Sample    C    A        0      0        2 
   1   chr1_79887178     AAsi    C    A        0      0        2 
   1   chr1_79887178     AKia    C    A        0      0        2 
   1   chr1_79887178     AOna    C    A        0      0        2 
   1   chr1_79887178     ASom    C    A        0      0        2 
   1   chr1_79887178     HCab    C    A        0      0        2 
   1   chr1_79887178     HPrz    C    A        0      0        2 
   1   chr1_79887178     ZBoe    C    A        0      0        2 
   1   chr1_79887178     ZGre    C    A        0      0        2 
   1   chr1_79887178     ZHar    C    A      0.5      1        2 
   1   chr1_79887178   Sample    C    A        0      0        2 
   1   chr1_79896588     AAsi    C    G        0      0        2 
   1   chr1_79896588     AKia    C    G        0      0        2 
   1   chr1_79896588     AOna    C    G        0      0        2 
   1   chr1_79896588     ASom    C    G        0      0        2 
   1   chr1_79896588     HCab    C    G      0.5      1        2 
   1   chr1_79896588     HPrz    C    G        1      2        2 
   1   chr1_79896588     ZBoe    C    G        0      0        2 
   1   chr1_79896588     ZGre    C    G        0      0        2 
   1   chr1_79896588     ZHar    C    G        0      0        2 
   1   chr1_79896588   Sample    C    G        0      0        2 
   1   chr1_79922593     AAsi    G    T        0      0        2 
   1   chr1_79922593     AKia    G    T        0      0        2 
   1   chr1_79922593     AOna    G    T      0.5      1        2 
   1   chr1_79922593     ASom    G    T        0      0        2 
   1   chr1_79922593     HCab    G    T        0      0        2 
   1   chr1_79922593     HPrz    G    T        0      0        2 
   1   chr1_79922593     ZBoe    G    T        0      0        2 
   1   chr1_79922593     ZGre    G    T        0      0        2 
   1   chr1_79922593     ZHar    G    T        0      0        2 
   1   chr1_79922593   Sample    G    T        0      0        2 
   1   chr1_79923920     AAsi    G    T        0      0        2 
   1   chr1_79923920     AKia    G    T        0      0        2 
   1   chr1_79923920     AOna    G    T        0      0        2 
   1   chr1_79923920     ASom    G    T        0      0        2 
   1   chr1_79923920     HCab    G    T        1      2        2 
   1   chr1_79923920     HPrz    G    T        0      0        2 
   1   chr1_79923920     ZBoe    G    T        0      0        2 
   1   chr1_79923920     ZGre    G    T        0      0        2 
   1   chr1_79923920     ZHar    G    T        0      0        2 
   1   chr1_79923920   Sample    G    T        0      0        2 
   1   chr1_79927909     AAsi    T    G        0      0        2 
   1   chr1_79927909     AKia    T    G        0      0        2 
   1   chr1_79927909     AOna    T    G        0      0        2 
   1   chr1_79927909     ASom    T    G        0      0        2 
   1   chr1_79927909     HCab    T    G        0      0        2 
   1   chr1_79927909     HPrz    T    G        0      0        2 
   1   chr1_79927909     ZBoe    T    G        0      0        2 
   1   chr1_79927909     ZGre    T    G        0      0        2 
   1   chr1_79927909     ZHar    T    G        1      2        2 
   1   chr1_79927909   Sample    T    G        0      0        2 
   1   chr1_79929868     AAsi    G    C        0      0        2 
   1   chr1_79929868     AKia    G    C        0      0        2 
   1   chr1_79929868     AOna    G    C        0      0        2 
   1   chr1_79929868     ASom    G    C        0      0        2 
   1   chr1_79929868     HCab    G    C        1      2        2 
   1   chr1_79929868     HPrz    G    C        1      2        2 
   1   chr1_79929868     ZBoe    G    C        0      0        2 
   1   chr1_79929868     ZGre    G    C        0      0        2 
   1   chr1_79929868     ZHar    G    C        0      0        2 
   1   chr1_79929868   Sample    G    C        0      0        2 
   1   chr1_79947511     AAsi    A    C        0      0        2 
   1   chr1_79947511     AKia    A    C        0      0        2 
   1   chr1_79947511     AOna    A    C      0.5      1        2 
   1   chr1_79947511     ASom    A    C        0      0        2 
   1   chr1_79947511     HCab    A    C        0      0        2 
   1   chr1_79947511     HPrz    A    C        0      0        2 
   1   chr1_79947511     ZBoe    A    C        0      0        2 
   1   chr1_79947511     ZGre    A    C        0      0        2 
   1   chr1_79947511     ZHar    A    C        0      0        2 
   1   chr1_79947511   Sample    A    C        0      0        2 
   1   chr1_79947552     AAsi    A    C        0      0        2 
   1   chr1_79947552     AKia    A    C        0      0        2 
   1   chr1_79947552     AOna    A    C        0      0        2 
   1   chr1_79947552     ASom    A    C        0      0        2 
   1   chr1_79947552     HCab    A    C        1      2        2 
   1   chr1_79947552     HPrz    A    C        1      2        2 
   1   chr1_79947552     ZBoe    A    C        0      0        2 
   1   chr1_79947552     ZGre    A    C        0      0        2 
   1   chr1_79947552     ZHar    A    C        0      0        2 
   1   chr1_79947552   Sample    A    C        0      0        2 
   1   chr1_79955595     AAsi    T    G        0      0        2 
   1   chr1_79955595     AKia    T    G        0      0        2 
   1   chr1_79955595     AOna    T    G        1      2        2 
   1   chr1_79955595     ASom    T    G        0      0        2 
   1   chr1_79955595     HCab    T    G        0      0        2 
   1   chr1_79955595     HPrz    T    G        0      0        2 
   1   chr1_79955595     ZBoe    T    G        0      0        2 
   1   chr1_79955595     ZGre    T    G        0      0        2 
   1   chr1_79955595     ZHar    T    G        0      0        2 
   1   chr1_79955595   Sample    T    G        0      0        2 
   1   chr1_79993604     AAsi    A    C        0      0        2 
   1   chr1_79993604     AKia    A    C        0      0        2 
   1   chr1_79993604     AOna    A    C        0      0        2 
   1   chr1_79993604     ASom    A    C        0      0        2 
   1   chr1_79993604     HCab    A    C        1      2        2 
   1   chr1_79993604     HPrz    A    C        1      2        2 
   1   chr1_79993604     ZBoe    A    C        0      0        2 
   1   chr1_79993604     ZGre    A    C        0      0        2 
   1   chr1_79993604     ZHar    A    C        0      0        2 
   1   chr1_79993604   Sample    A    C        0      0        2 
   1   chr1_80020137     AAsi    T    G        0      0        2 
   1   chr1_80020137     AKia    T    G        0      0        2 
   1   chr1_80020137     AOna    T    G      0.5      1        2 
   1   chr1_80020137     ASom    T    G        0      0        2 
   1   chr1_80020137     HCab    T    G        0      0        2 
   1   chr1_80020137     HPrz    T    G        0      0        2 
   1   chr1_80020137     ZBoe    T    G        0      0        2 
   1   chr1_80020137     ZGre    T    G        0      0        2 
   1   chr1_80020137     ZHar    T    G        0      0        2 
   1   chr1_80020137   Sample    T    G        0      0        2 
   1   chr1_80032923     AAsi    A    C        0      0        2 
   1   chr1_80032923     AKia    A    C        0      0        2 
   1   chr1_80032923     AOna    A    C        0      0        2 
   1   chr1_80032923     ASom    A    C        0      0        2 
   1   chr1_80032923     HCab    A    C        0      0        2 
   1   chr1_80032923     HPrz    A    C        0      0        2 
   1   chr1_80032923     ZBoe    A    C        0      0        2 
   1   chr1_80032923     ZGre    A    C        1      2        2 
   1   chr1_80032923     ZHar    A    C        0      0        2 
   1   chr1_80032923   Sample    A    C        0      0        2 
   1   chr1_80071861     AAsi    T    G        0      0        2 
   1   chr1_80071861     AKia    T    G        0      0        2 
   1   chr1_80071861     AOna    T    G        0      0        2 
   1   chr1_80071861     ASom    T    G        0      0        2 
   1   chr1_80071861     HCab    T    G        1      2        2 
   1   chr1_80071861     HPrz    T    G        1      2        2 
   1   chr1_80071861     ZBoe    T    G        0      0        2 
   1   chr1_80071861     ZGre    T    G        0      0        2 
   1   chr1_80071861     ZHar    T    G        0      0        2 
   1   chr1_80071861   Sample    T    G        0      0        2 
   1   chr1_80073846     AAsi    C    G        0      0        2 
   1   chr1_80073846     AKia    C    G        1      2        2 
   1   chr1_80073846     AOna    C    G      0.5      1        2 
   1   chr1_80073846     ASom    C    G        0      0        2 
   1   chr1_80073846     HCab    C    G        0      0        2 
   1   chr1_80073846     HPrz    C    G        0      0        2 
   1   chr1_80073846     ZBoe    C    G        0      0        2 
   1   chr1_80073846     ZGre    C    G        0      0        2 
   1   chr1_80073846     ZHar    C    G        0      0        2 
   1   chr1_80073846   Sample    C    G        0      0        2 
   1   chr1_80075348     AAsi    G    C        0      0        2 
   1   chr1_80075348     AKia    G    C        0      0        2 
   1   chr1_80075348     AOna    G    C      0.5      1        2 
   1   chr1_80075348     ASom    G    C        0      0        2 
   1   chr1_80075348     HCab    G    C        0      0        2 
   1   chr1_80075348     HPrz    G    C        0      0        2 
   1   chr1_80075348     ZBoe    G    C        0      0        2 
   1   chr1_80075348     ZGre    G    C        0      0        2 
   1   chr1_80075348     ZHar    G    C        0      0        2 
   1   chr1_80075348   Sample    G    C        0      0        2 
   1   chr1_80083902     AAsi    A    C        0      0        2 
   1   chr1_80083902     AKia    A    C        0      0        2 
   1   chr1_80083902     AOna    A    C      0.5      1        2 
   1   chr1_80083902     ASom    A    C        0      0        2 
   1   chr1_80083902     HCab    A    C        0      0        2 
   1   chr1_80083902     HPrz    A    C        0      0        2 
   1   chr1_80083902     ZBoe    A    C        0      0        2 
   1   chr1_80083902     ZGre    A    C        0      0        2 
   1   chr1_80083902     ZHar    A    C        0      0        2 
   1   chr1_80083902   Sample    A    C        0      0        2 
   1   chr1_80250884     AAsi    T    G        0      0        2 
   1   chr1_80250884     AKia    T    G        0      0        2 
   1   chr1_80250884     AOna    T    G        0      0        2 
   1   chr1_80250884     ASom    T    G        0      0        2 
   1   chr1_80250884     HCab    T    G        0      0        2 
   1   chr1_80250884     HPrz    T    G        0      0        2 
   1   chr1_80250884     ZBoe    T    G        0      0        2 
   1   chr1_80250884     ZGre    T    G        0      0        2 
   1   chr1_80250884     ZHar    T    G        1      2        2 
   1   chr1_80250884   Sample    T    G        0      0        2 
   1   chr1_80259763     AAsi    T    G        0      0        2 
   1   chr1_80259763     AKia    T    G        1      2        2 
   1   chr1_80259763     AOna    T    G        1      2        2 
   1   chr1_80259763     ASom    T    G        0      0        2 
   1   chr1_80259763     HCab    T    G        0      0        2 
   1   chr1_80259763     HPrz    T    G        0      0        2 
   1   chr1_80259763     ZBoe    T    G        0      0        2 
   1   chr1_80259763     ZGre    T    G        0      0        2 
   1   chr1_80259763     ZHar    T    G        0      0        2 
   1   chr1_80259763   Sample    T    G        0      0        2 
   1   chr1_80296715     AAsi    G    T        0      0        2 
   1   chr1_80296715     AKia    G    T        1      2        2 
   1   chr1_80296715     AOna    G    T        1      2        2 
   1   chr1_80296715     ASom    G    T        0      0        2 
   1   chr1_80296715     HCab    G    T        0      0        2 
   1   chr1_80296715     HPrz    G    T        0      0        2 
   1   chr1_80296715     ZBoe    G    T        0      0        2 
   1   chr1_80296715     ZGre    G    T        0      0        2 
   1   chr1_80296715     ZHar    G    T        1      2        2 
   1   chr1_80296715   Sample    G    T        0      0        2 
   1   chr1_80305690     AAsi    A    C        0      0        2 
   1   chr1_80305690     AKia    A    C        0      0        2 
   1   chr1_80305690     AOna    A    C        1      2        2 
   1   chr1_80305690     ASom    A    C        0      0        2 
   1   chr1_80305690     HCab    A    C        0      0        2 
   1   chr1_80305690     HPrz    A    C        0      0        2 
   1   chr1_80305690     ZBoe    A    C        0      0        2 
   1   chr1_80305690     ZGre    A    C        0      0        2 
   1   chr1_80305690     ZHar    A    C        0      0        2 
   1   chr1_80305690   Sample    A    C        0      0        2 
   1   chr1_80329838     AAsi    G    T        0      0        2 
   1   chr1_80329838     AKia    G    T        1      2        2 
   1   chr1_80329838     AOna    G    T        1      2        2 
   1   chr1_80329838     ASom    G    T        0      0        2 
   1   chr1_80329838     HCab    G    T        0      0        2 
   1   chr1_80329838     HPrz    G    T        0      0        2 
   1   chr1_80329838     ZBoe    G    T        0      0        2 
   1   chr1_80329838     ZGre    G    T        0      0        2 
   1   chr1_80329838     ZHar    G    T        0      0        2 
   1   chr1_80329838   Sample    G    T        0      0        2 
   1   chr1_80334825     AAsi    A    T        0      0        2 
   1   chr1_80334825     AKia    A    T        0      0        2 
   1   chr1_80334825     AOna    A    T        0      0        2 
   1   chr1_80334825     ASom    A    T        0      0        2 
   1   chr1_80334825     HCab    A    T        0      0        2 
   1   chr1_80334825     HPrz    A    T        0      0        2 
   1   chr1_80334825     ZBoe    A    T      0.5      1        2 
   1   chr1_80334825     ZGre    A    T        0      0        2 
   1   chr1_80334825     ZHar    A    T        0      0        2 
   1   chr1_80334825   Sample    A    T        0      0        2 
   1   chr1_80337717     AAsi    C    A        0      0        2 
   1   chr1_80337717     AKia    C    A        0      0        2 
   1   chr1_80337717     AOna    C    A        0      0        2 
   1   chr1_80337717     ASom    C    A        0      0        2 
   1   chr1_80337717     HCab    C    A        1      2        2 
   1   chr1_80337717     HPrz    C    A        0      0        2 
   1   chr1_80337717     ZBoe    C    A        0      0        2 
   1   chr1_80337717     ZGre    C    A        0      0        2 
   1   chr1_80337717     ZHar    C    A        0      0        2 
   1   chr1_80337717   Sample    C    A        0      0        2 
   1   chr1_80347407     AAsi    A    T        0      0        2 
   1   chr1_80347407     AKia    A    T        0      0        2 
   1   chr1_80347407     AOna    A    T        0      0        2 
   1   chr1_80347407     ASom    A    T        0      0        2 
   1   chr1_80347407     HCab    A    T        0      0        2 
   1   chr1_80347407     HPrz    A    T        0      0        2 
   1   chr1_80347407     ZBoe    A    T      0.5      1        2 
   1   chr1_80347407     ZGre    A    T        0      0        2 
   1   chr1_80347407     ZHar    A    T        0      0        2 
   1   chr1_80347407   Sample    A    T        0      0        2 
   1   chr1_80364397     AAsi    A    T        0      0        2 
   1   chr1_80364397     AKia    A    T        0      0        2 
   1   chr1_80364397     AOna    A    T        0      0        2 
   1   chr1_80364397     ASom    A    T        1      2        2 
   1   chr1_80364397     HCab    A    T        0      0        2 
   1   chr1_80364397     HPrz    A    T        0      0        2 
   1   chr1_80364397     ZBoe    A    T        0      0        2 
   1   chr1_80364397     ZGre    A    T        0      0        2 
   1   chr1_80364397     ZHar    A    T        0      0        2 
   1   chr1_80364397   Sample    A    T        0      0        2 
   1   chr1_80390882     AAsi    G    T        0      0        2 
   1   chr1_80390882     AKia    G    T        0      0        2 
   1   chr1_80390882     AOna    G    T        0      0        2 
   1   chr1_80390882     ASom    G    T        0      0        2 
   1   chr1_80390882     HCab    G    T        0      0        2 
   1   chr1_80390882     HPrz    G    T        0      0        2 
   1   chr1_80390882     ZBoe    G    T        0      0        2 
   1   chr1_80390882     ZGre    G    T        1      2        2 
   1   chr1_80390882     ZHar    G    T        0      0        2 
   1   chr1_80390882   Sample    G    T        0      0        2 
   1   chr1_80403893     AAsi    G    C        0      0        2 
   1   chr1_80403893     AKia    G    C        0      0        2 
   1   chr1_80403893     AOna    G    C        0      0        2 
   1   chr1_80403893     ASom    G    C        0      0        2 
   1   chr1_80403893     HCab    G    C        0      0        2 
   1   chr1_80403893     HPrz    G    C        0      0        2 
   1   chr1_80403893     ZBoe    G    C        0      0        2 
   1   chr1_80403893     ZGre    G    C      0.5      1        2 
   1   chr1_80403893     ZHar    G    C        0      0        2 
   1   chr1_80403893   Sample    G    C        0      0        2 
   1   chr1_80411815     AAsi    G    C        0      0        2 
   1   chr1_80411815     AKia    G    C      0.5      1        2 
   1   chr1_80411815     AOna    G    C        0      0        2 
   1   chr1_80411815     ASom    G    C        0      0        2 
   1   chr1_80411815     HCab    G    C        0      0        2 
   1   chr1_80411815     HPrz    G    C        0      0        2 
   1   chr1_80411815     ZBoe    G    C        0      0        2 
   1   chr1_80411815     ZGre    G    C        0      0        2 
   1   chr1_80411815     ZHar    G    C        0      0        2 
   1   chr1_80411815   Sample    G    C        0      0        2 
   1   chr1_80414788     AAsi    G    C        0      0        2 
   1   chr1_80414788     AKia    G    C        0      0        2 
   1   chr1_80414788     AOna    G    C      0.5      1        2 
   1   chr1_80414788     ASom    G    C        0      0        2 
   1   chr1_80414788     HCab    G    C        0      0        2 
   1   chr1_80414788     HPrz    G    C        0      0        2 
   1   chr1_80414788     ZBoe    G    C        0      0        2 
   1   chr1_80414788     ZGre    G    C        0      0        2 
   1   chr1_80414788     ZHar    G    C        0      0        2 
   1   chr1_80414788   Sample    G    C        0      0        2 
   1   chr1_80468450     AAsi    C    G        0      0        2 
   1   chr1_80468450     AKia    C    G        0      0        2 
   1   chr1_80468450     AOna    C    G        0      0        2 
   1   chr1_80468450     ASom    C    G        0      0        2 
   1   chr1_80468450     HCab    C    G        0      0        2 
   1   chr1_80468450     HPrz    C    G        1      2        2 
   1   chr1_80468450     ZBoe    C    G        0      0        2 
   1   chr1_80468450     ZGre    C    G        0      0        2 
   1   chr1_80468450     ZHar    C    G        0      0        2 
   1   chr1_80468450   Sample    C    G        0      0        2 
   1   chr1_80469672     AAsi    G    C        0      0        2 
   1   chr1_80469672     AKia    G    C        0      0        2 
   1   chr1_80469672     AOna    G    C        0      0        2 
   1   chr1_80469672     ASom    G    C        0      0        2 
   1   chr1_80469672     HCab    G    C        1      2        2 
   1   chr1_80469672     HPrz    G    C        1      2        2 
   1   chr1_80469672     ZBoe    G    C        0      0        2 
   1   chr1_80469672     ZGre    G    C        0      0        2 
   1   chr1_80469672     ZHar    G    C        0      0        2 
   1   chr1_80469672   Sample    G    C        0      0        2 
   1   chr1_80485516     AAsi    C    G        0      0        2 
   1   chr1_80485516     AKia    C    G        0      0        2 
   1   chr1_80485516     AOna    C    G        0      0        2 
   1   chr1_80485516     ASom    C    G        1      2        2 
   1   chr1_80485516     HCab    C    G        0      0        2 
   1   chr1_80485516     HPrz    C    G        0      0        2 
   1   chr1_80485516     ZBoe    C    G        0      0        2 
   1   chr1_80485516     ZGre    C    G        0      0        2 
   1   chr1_80485516     ZHar    C    G        0      0        2 
   1   chr1_80485516   Sample    C    G        0      0        2 
   1   chr1_80487764     AAsi    G    C      0.5      1        2 
   1   chr1_80487764     AKia    G    C        0      0        2 
   1   chr1_80487764     AOna    G    C        0      0        2 
   1   chr1_80487764     ASom    G    C        0      0        2 
   1   chr1_80487764     HCab    G    C        0      0        2 
   1   chr1_80487764     HPrz    G    C        0      0        2 
   1   chr1_80487764     ZBoe    G    C        0      0        2 
   1   chr1_80487764     ZGre    G    C        0      0        2 
   1   chr1_80487764     ZHar    G    C        0      0        2 
   1   chr1_80487764   Sample    G    C        0      0        2 
   1   chr1_80506914     AAsi    C    A        0      0        2 
   1   chr1_80506914     AKia    C    A        0      0        2 
   1   chr1_80506914     AOna    C    A        0      0        2 
   1   chr1_80506914     ASom    C    A        0      0        2 
   1   chr1_80506914     HCab    C    A        0      0        2 
   1   chr1_80506914     HPrz    C    A        0      0        2 
   1   chr1_80506914     ZBoe    C    A        0      0        2 
   1   chr1_80506914     ZGre    C    A        1      2        2 
   1   chr1_80506914     ZHar    C    A        0      0        2 
   1   chr1_80506914   Sample    C    A        0      0        2 
   1   chr1_80512536     AAsi    A    T        0      0        2 
   1   chr1_80512536     AKia    A    T        0      0        2 
   1   chr1_80512536     AOna    A    T        0      0        2 
   1   chr1_80512536     ASom    A    T        0      0        2 
   1   chr1_80512536     HCab    A    T        0      0        2 
   1   chr1_80512536     HPrz    A    T        0      0        2 
   1   chr1_80512536     ZBoe    A    T        1      2        2 
   1   chr1_80512536     ZGre    A    T        0      0        2 
   1   chr1_80512536     ZHar    A    T        0      0        2 
   1   chr1_80512536   Sample    A    T        0      0        2 
   1   chr1_80526360     AAsi    C    A        0      0        2 
   1   chr1_80526360     AKia    C    A        1      2        2 
   1   chr1_80526360     AOna    C    A        1      2        2 
   1   chr1_80526360     ASom    C    A        0      0        2 
   1   chr1_80526360     HCab    C    A        0      0        2 
   1   chr1_80526360     HPrz    C    A        0      0        2 
   1   chr1_80526360     ZBoe    C    A        0      0        2 
   1   chr1_80526360     ZGre    C    A        0      0        2 
   1   chr1_80526360     ZHar    C    A        0      0        2 
   1   chr1_80526360   Sample    C    A        0      0        2 
   1   chr1_80528363     AAsi    A    C      0.5      1        2 
   1   chr1_80528363     AKia    A    C        0      0        2 
   1   chr1_80528363     AOna    A    C        0      0        2 
   1   chr1_80528363     ASom    A    C        0      0        2 
   1   chr1_80528363     HCab    A    C        0      0        2 
   1   chr1_80528363     HPrz    A    C        0      0        2 
   1   chr1_80528363     ZBoe    A    C        0      0        2 
   1   chr1_80528363     ZGre    A    C        0      0        2 
   1   chr1_80528363     ZHar    A    C        0      0        2 
   1   chr1_80528363   Sample    A    C        0      0        2 
   1   chr1_80531038     AAsi    G    T        0      0        2 
   1   chr1_80531038     AKia    G    T        0      0        2 
   1   chr1_80531038     AOna    G    T        0      0        2 
   1   chr1_80531038     ASom    G    T        0      0        2 
   1   chr1_80531038     HCab    G    T        0      0        2 
   1   chr1_80531038     HPrz    G    T        0      0        2 
   1   chr1_80531038     ZBoe    G    T        0      0        2 
   1   chr1_80531038     ZGre    G    T        0      0        2 
   1   chr1_80531038     ZHar    G    T        1      2        2 
   1   chr1_80531038   Sample    G    T        0      0        2 
   1   chr1_80537139     AAsi    A    T      0.5      1        2 
   1   chr1_80537139     AKia    A    T        0      0        2 
   1   chr1_80537139     AOna    A    T        0      0        2 
   1   chr1_80537139     ASom    A    T        0      0        2 
   1   chr1_80537139     HCab    A    T        0      0        2 
   1   chr1_80537139     HPrz    A    T        0      0        2 
   1   chr1_80537139     ZBoe    A    T        0      0        2 
   1   chr1_80537139     ZGre    A    T        0      0        2 
   1   chr1_80537139     ZHar    A    T        0      0        2 
   1   chr1_80537139   Sample    A    T        0      0        2 
   1   chr1_80540432     AAsi    G    T        0      0        2 
   1   chr1_80540432     AKia    G    T        0      0        2 
   1   chr1_80540432     AOna    G    T        0      0        2 
   1   chr1_80540432     ASom    G    T        0      0        2 
   1   chr1_80540432     HCab    G    T        1      2        2 
   1   chr1_80540432     HPrz    G    T        1      2        2 
   1   chr1_80540432     ZBoe    G    T        0      0        2 
   1   chr1_80540432     ZGre    G    T        0      0        2 
   1   chr1_80540432     ZHar    G    T        0      0        2 
   1   chr1_80540432   Sample    G    T        0      0        2 
   1   chr1_80548193     AAsi    G    T        0      0        2 
   1   chr1_80548193     AKia    G    T        0      0        2 
   1   chr1_80548193     AOna    G    T        1      2        2 
   1   chr1_80548193     ASom    G    T        0      0        2 
   1   chr1_80548193     HCab    G    T        0      0        2 
   1   chr1_80548193     HPrz    G    T        0      0        2 
   1   chr1_80548193     ZBoe    G    T        0      0        2 
   1   chr1_80548193     ZGre    G    T        0      0        2 
   1   chr1_80548193     ZHar    G    T        0      0        2 
   1   chr1_80548193   Sample    G    T        0      0        2 
   1   chr1_80574372     AAsi    T    G        0      0        2 
   1   chr1_80574372     AKia    T    G        0      0        2 
   1   chr1_80574372     AOna    T    G        0      0        2 
   1   chr1_80574372     ASom    T    G        0      0        2 
   1   chr1_80574372     HCab    T    G        0      0        2 
   1   chr1_80574372     HPrz    T    G        0      0        2 
   1   chr1_80574372     ZBoe    T    G        1      2        2 
   1   chr1_80574372     ZGre    T    G        0      0        2 
   1   chr1_80574372     ZHar    T    G        0      0        2 
   1   chr1_80574372   Sample    T    G        0      0        2 
   1   chr1_80581449     AAsi    C    G        0      0        2 
   1   chr1_80581449     AKia    C    G        0      0        2 
   1   chr1_80581449     AOna    C    G        0      0        2 
   1   chr1_80581449     ASom    C    G        0      0        2 
   1   chr1_80581449     HCab    C    G        0      0        2 
   1   chr1_80581449     HPrz    C    G        0      0        2 
   1   chr1_80581449     ZBoe    C    G        0      0        2 
   1   chr1_80581449     ZGre    C    G        1      2        2 
   1   chr1_80581449     ZHar    C    G        0      0        2 
   1   chr1_80581449   Sample    C    G        0      0        2 
   1   chr1_80597122     AAsi    C    A        1      2        2 
   1   chr1_80597122     AKia    C    A        0      0        2 
   1   chr1_80597122     AOna    C    A        0      0        2 
   1   chr1_80597122     ASom    C    A        1      2        2 
   1   chr1_80597122     HCab    C    A        0      0        2 
   1   chr1_80597122     HPrz    C    A        0      0        2 
   1   chr1_80597122     ZBoe    C    A        0      0        2 
   1   chr1_80597122     ZGre    C    A        0      0        2 
   1   chr1_80597122     ZHar    C    A        0      0        2 
   1   chr1_80597122   Sample    C    A        1      2        2 
   1   chr1_80604755     AAsi    T    G        0      0        2 
   1   chr1_80604755     AKia    T    G        0      0        2 
   1   chr1_80604755     AOna    T    G        0      0        2 
   1   chr1_80604755     ASom    T    G        0      0        2 
   1   chr1_80604755     HCab    T    G        1      2        2 
   1   chr1_80604755     HPrz    T    G        1      2        2 
   1   chr1_80604755     ZBoe    T    G        0      0        2 
   1   chr1_80604755     ZGre    T    G        0      0        2 
   1   chr1_80604755     ZHar    T    G        0      0        2 
   1   chr1_80604755   Sample    T    G        0      0        2 
   1   chr1_80610697     AAsi    A    C        0      0        2 
   1   chr1_80610697     AKia    A    C        0      0        2 
   1   chr1_80610697     AOna    A    C        0      0        2 
   1   chr1_80610697     ASom    A    C        0      0        2 
   1   chr1_80610697     HCab    A    C        0      0        2 
   1   chr1_80610697     HPrz    A    C        0      0        2 
   1   chr1_80610697     ZBoe    A    C        1      2        2 
   1   chr1_80610697     ZGre    A    C        0      0        2 
   1   chr1_80610697     ZHar    A    C        0      0        2 
   1   chr1_80610697   Sample    A    C        0      0        2 
   1   chr1_80615667     AAsi    C    G        0      0        2 
   1   chr1_80615667     AKia    C    G        0      0        2 
   1   chr1_80615667     AOna    C    G        0      0        2 
   1   chr1_80615667     ASom    C    G        0      0        2 
   1   chr1_80615667     HCab    C    G        0      0        2 
   1   chr1_80615667     HPrz    C    G        0      0        2 
   1   chr1_80615667     ZBoe    C    G        1      2        2 
   1   chr1_80615667     ZGre    C    G        1      2        2 
   1   chr1_80615667     ZHar    C    G        1      2        2 
   1   chr1_80615667   Sample    C    G        0      0        2 
   1   chr1_80619354     AAsi    G    C        0      0        2 
   1   chr1_80619354     AKia    G    C        0      0        2 
   1   chr1_80619354     AOna    G    C        0      0        2 
   1   chr1_80619354     ASom    G    C        1      2        2 
   1   chr1_80619354     HCab    G    C        0      0        2 
   1   chr1_80619354     HPrz    G    C        0      0        2 
   1   chr1_80619354     ZBoe    G    C        0      0        2 
   1   chr1_80619354     ZGre    G    C        0      0        2 
   1   chr1_80619354     ZHar    G    C        0      0        2 
   1   chr1_80619354   Sample    G    C        0      0        2 
   1   chr1_80627038     AAsi    C    A        0      0        2 
   1   chr1_80627038     AKia    C    A        0      0        2 
   1   chr1_80627038     AOna    C    A        0      0        2 
   1   chr1_80627038     ASom    C    A        0      0        2 
   1   chr1_80627038     HCab    C    A        1      2        2 
   1   chr1_80627038     HPrz    C    A        1      2        2 
   1   chr1_80627038     ZBoe    C    A        0      0        2 
   1   chr1_80627038     ZGre    C    A        0      0        2 
   1   chr1_80627038     ZHar    C    A        0      0        2 
   1   chr1_80627038   Sample    C    A        0      0        2 
   1   chr1_80650454     AAsi    A    C        0      0        2 
   1   chr1_80650454     AKia    A    C        0      0        2 
   1   chr1_80650454     AOna    A    C        0      0        2 
   1   chr1_80650454     ASom    A    C        0      0        2 
   1   chr1_80650454     HCab    A    C        1      2        2 
   1   chr1_80650454     HPrz    A    C        1      2        2 
   1   chr1_80650454     ZBoe    A    C        0      0        2 
   1   chr1_80650454     ZGre    A    C        0      0        2 
   1   chr1_80650454     ZHar    A    C        0      0        2 
   1   chr1_80650454   Sample    A    C        0      0        2 
   1   chr1_80689418     AAsi    T    A        0      0        2 
   1   chr1_80689418     AKia    T    A        0      0        2 
   1   chr1_80689418     AOna    T    A        1      2        2 
   1   chr1_80689418     ASom    T    A        0      0        2 
   1   chr1_80689418     HCab    T    A        0      0        2 
   1   chr1_80689418     HPrz    T    A        0      0        2 
   1   chr1_80689418     ZBoe    T    A        0      0        2 
   1   chr1_80689418     ZGre    T    A        0      0        2 
   1   chr1_80689418     ZHar    T    A        0      0        2 
   1   chr1_80689418   Sample    T    A        0      0        2 
   1   chr1_80691411     AAsi    T    A        0      0        2 
   1   chr1_80691411     AKia    T    A        0      0        2 
   1   chr1_80691411     AOna    T    A      0.5      1        2 
   1   chr1_80691411     ASom    T    A        0      0        2 
   1   chr1_80691411     HCab    T    A        0      0        2 
   1   chr1_80691411     HPrz    T    A        0      0        2 
   1   chr1_80691411     ZBoe    T    A        0      0        2 
   1   chr1_80691411     ZGre    T    A        0      0        2 
   1   chr1_80691411     ZHar    T    A        0      0        2 
   1   chr1_80691411   Sample    T    A        0      0        2 
   1   chr1_80693173     AAsi    C    G      0.5      1        2 
   1   chr1_80693173     AKia    C    G        0      0        2 
   1   chr1_80693173     AOna    C    G        0      0        2 
   1   chr1_80693173     ASom    C    G        0      0        2 
   1   chr1_80693173     HCab    C    G        0      0        2 
   1   chr1_80693173     HPrz    C    G        0      0        2 
   1   chr1_80693173     ZBoe    C    G        0      0        2 
   1   chr1_80693173     ZGre    C    G        0      0        2 
   1   chr1_80693173     ZHar    C    G        0      0        2 
   1   chr1_80693173   Sample    C    G        0      0        2 
   1   chr1_80710453     AAsi    C    G        0      0        2 
   1   chr1_80710453     AKia    C    G        0      0        2 
   1   chr1_80710453     AOna    C    G        0      0        2 
   1   chr1_80710453     ASom    C    G        0      0        2 
   1   chr1_80710453     HCab    C    G        0      0        2 
   1   chr1_80710453     HPrz    C    G        0      0        2 
   1   chr1_80710453     ZBoe    C    G      0.5      1        2 
   1   chr1_80710453     ZGre    C    G        0      0        2 
   1   chr1_80710453     ZHar    C    G        0      0        2 
   1   chr1_80710453   Sample    C    G        0      0        2 
   1   chr1_80728409     AAsi    G    T        0      0        2 
   1   chr1_80728409     AKia    G    T        0      0        2 
   1   chr1_80728409     AOna    G    T        0      0        2 
   1   chr1_80728409     ASom    G    T        0      0        2 
   1   chr1_80728409     HCab    G    T        1      2        2 
   1   chr1_80728409     HPrz    G    T        1      2        2 
   1   chr1_80728409     ZBoe    G    T        0      0        2 
   1   chr1_80728409     ZGre    G    T        0      0        2 
   1   chr1_80728409     ZHar    G    T        0      0        2 
   1   chr1_80728409   Sample    G    T        0      0        2 
   1   chr1_80737097     AAsi    C    A        0      0        2 
   1   chr1_80737097     AKia    C    A        0      0        2 
   1   chr1_80737097     AOna    C    A        0      0        2 
   1   chr1_80737097     ASom    C    A        0      0        2 
   1   chr1_80737097     HCab    C    A        0      0        2 
   1   chr1_80737097     HPrz    C    A        0      0        2 
   1   chr1_80737097     ZBoe    C    A        0      0        2 
   1   chr1_80737097     ZGre    C    A        1      2        2 
   1   chr1_80737097     ZHar    C    A        0      0        2 
   1   chr1_80737097   Sample    C    A        0      0        2 
   1   chr1_80747597     AAsi    C    A        0      0        2 
   1   chr1_80747597     AKia    C    A        0      0        2 
   1   chr1_80747597     AOna    C    A        0      0        2 
   1   chr1_80747597     ASom    C    A        0      0        2 
   1   chr1_80747597     HCab    C    A        0      0        2 
   1   chr1_80747597     HPrz    C    A        0      0        2 
   1   chr1_80747597     ZBoe    C    A      0.5      1        2 
   1   chr1_80747597     ZGre    C    A        0      0        2 
   1   chr1_80747597     ZHar    C    A        0      0        2 
   1   chr1_80747597   Sample    C    A        0      0        2 
   1   chr1_80762219     AAsi    C    G        0      0        2 
   1   chr1_80762219     AKia    C    G        0      0        2 
   1   chr1_80762219     AOna    C    G        0      0        2 
   1   chr1_80762219     ASom    C    G        0      0        2 
   1   chr1_80762219     HCab    C    G        0      0        2 
   1   chr1_80762219     HPrz    C    G        0      0        2 
   1   chr1_80762219     ZBoe    C    G        0      0        2 
   1   chr1_80762219     ZGre    C    G        1      2        2 
   1   chr1_80762219     ZHar    C    G        0      0        2 
   1   chr1_80762219   Sample    C    G        0      0        2 
   1   chr1_80788679     AAsi    G    C        0      0        2 
   1   chr1_80788679     AKia    G    C        0      0        2 
   1   chr1_80788679     AOna    G    C        0      0        2 
   1   chr1_80788679     ASom    G    C        0      0        2 
   1   chr1_80788679     HCab    G    C        1      2        2 
   1   chr1_80788679     HPrz    G    C        1      2        2 
   1   chr1_80788679     ZBoe    G    C        0      0        2 
   1   chr1_80788679     ZGre    G    C        0      0        2 
   1   chr1_80788679     ZHar    G    C        0      0        2 
   1   chr1_80788679   Sample    G    C        0      0        2 
   1   chr1_80798734     AAsi    T    G        0      0        2 
   1   chr1_80798734     AKia    T    G        0      0        2 
   1   chr1_80798734     AOna    T    G        0      0        2 
   1   chr1_80798734     ASom    T    G        0      0        2 
   1   chr1_80798734     HCab    T    G        0      0        2 
   1   chr1_80798734     HPrz    T    G        0      0        2 
   1   chr1_80798734     ZBoe    T    G      0.5      1        2 
   1   chr1_80798734     ZGre    T    G        0      0        2 
   1   chr1_80798734     ZHar    T    G        0      0        2 
   1   chr1_80798734   Sample    T    G        0      0        2 
   1   chr1_80816442     AAsi    C    G        0      0        2 
   1   chr1_80816442     AKia    C    G        1      2        2 
   1   chr1_80816442     AOna    C    G        0      0        2 
   1   chr1_80816442     ASom    C    G        0      0        2 
   1   chr1_80816442     HCab    C    G        0      0        2 
   1   chr1_80816442     HPrz    C    G        0      0        2 
   1   chr1_80816442     ZBoe    C    G        0      0        2 
   1   chr1_80816442     ZGre    C    G        0      0        2 
   1   chr1_80816442     ZHar    C    G        0      0        2 
   1   chr1_80816442   Sample    C    G        0      0        2 
   1   chr1_80850786     AAsi    C    A        0      0        2 
   1   chr1_80850786     AKia    C    A        0      0        2 
   1   chr1_80850786     AOna    C    A        0      0        2 
   1   chr1_80850786     ASom    C    A        0      0        2 
   1   chr1_80850786     HCab    C    A        0      0        2 
   1   chr1_80850786     HPrz    C    A        0      0        2 
   1   chr1_80850786     ZBoe    C    A        0      0        2 
   1   chr1_80850786     ZGre    C    A        0      0        2 
   1   chr1_80850786     ZHar    C    A        1      2        2 
   1   chr1_80850786   Sample    C    A        0      0        2 
   1   chr1_80863016     AAsi    G    C        0      0        2 
   1   chr1_80863016     AKia    G    C        0      0        2 
   1   chr1_80863016     AOna    G    C        1      2        2 
   1   chr1_80863016     ASom    G    C        0      0        2 
   1   chr1_80863016     HCab    G    C        0      0        2 
   1   chr1_80863016     HPrz    G    C        0      0        2 
   1   chr1_80863016     ZBoe    G    C        0      0        2 
   1   chr1_80863016     ZGre    G    C        0      0        2 
   1   chr1_80863016     ZHar    G    C        0      0        2 
   1   chr1_80863016   Sample    G    C        0      0        2 
   1   chr1_80897939     AAsi    C    G        0      0        2 
   1   chr1_80897939     AKia    C    G        0      0        2 
   1   chr1_80897939     AOna    C    G        0      0        2 
   1   chr1_80897939     ASom    C    G        0      0        2 
   1   chr1_80897939     HCab    C    G        0      0        2 
   1   chr1_80897939     HPrz    C    G        0      0        2 
   1   chr1_80897939     ZBoe    C    G        0      0        2 
   1   chr1_80897939     ZGre    C    G        0      0        2 
   1   chr1_80897939     ZHar    C    G        1      2        2 
   1   chr1_80897939   Sample    C    G        0      0        2 
   1   chr1_80903863     AAsi    G    T        0      0        2 
   1   chr1_80903863     AKia    G    T        0      0        2 
   1   chr1_80903863     AOna    G    T        0      0        2 
   1   chr1_80903863     ASom    G    T        0      0        2 
   1   chr1_80903863     HCab    G    T        0      0        2 
   1   chr1_80903863     HPrz    G    T        0      0        2 
   1   chr1_80903863     ZBoe    G    T        0      0        2 
   1   chr1_80903863     ZGre    G    T      0.5      1        2 
   1   chr1_80903863     ZHar    G    T        0      0        2 
   1   chr1_80903863   Sample    G    T        0      0        2 
   1   chr1_80905279     AAsi    T    A        0      0        2 
   1   chr1_80905279     AKia    T    A        0      0        2 
   1   chr1_80905279     AOna    T    A      0.5      1        2 
   1   chr1_80905279     ASom    T    A        0      0        2 
   1   chr1_80905279     HCab    T    A        0      0        2 
   1   chr1_80905279     HPrz    T    A        0      0        2 
   1   chr1_80905279     ZBoe    T    A        0      0        2 
   1   chr1_80905279     ZGre    T    A        0      0        2 
   1   chr1_80905279     ZHar    T    A        0      0        2 
   1   chr1_80905279   Sample    T    A        0      0        2 
   1   chr1_80906502     AAsi    A    C        0      0        2 
   1   chr1_80906502     AKia    A    C        0      0        2 
   1   chr1_80906502     AOna    A    C        0      0        2 
   1   chr1_80906502     ASom    A    C        0      0        2 
   1   chr1_80906502     HCab    A    C        0      0        2 
   1   chr1_80906502     HPrz    A    C        0      0        2 
   1   chr1_80906502     ZBoe    A    C        0      0        2 
   1   chr1_80906502     ZGre    A    C        1      2        2 
   1   chr1_80906502     ZHar    A    C        0      0        2 
   1   chr1_80906502   Sample    A    C        0      0        2 
   1   chr1_80913516     AAsi    T    G        0      0        2 
   1   chr1_80913516     AKia    T    G        0      0        2 
   1   chr1_80913516     AOna    T    G        0      0        2 
   1   chr1_80913516     ASom    T    G        0      0        2 
   1   chr1_80913516     HCab    T    G        1      2        2 
   1   chr1_80913516     HPrz    T    G        1      2        2 
   1   chr1_80913516     ZBoe    T    G        0      0        2 
   1   chr1_80913516     ZGre    T    G        0      0        2 
   1   chr1_80913516     ZHar    T    G        0      0        2 
   1   chr1_80913516   Sample    T    G        0      0        2 
   1   chr1_80921052     AAsi    C    A        0      0        2 
   1   chr1_80921052     AKia    C    A        0      0        2 
   1   chr1_80921052     AOna    C    A      0.5      1        2 
   1   chr1_80921052     ASom    C    A        0      0        2 
   1   chr1_80921052     HCab    C    A        0      0        2 
   1   chr1_80921052     HPrz    C    A        0      0        2 
   1   chr1_80921052     ZBoe    C    A        0      0        2 
   1   chr1_80921052     ZGre    C    A        0      0        2 
   1   chr1_80921052     ZHar    C    A        0      0        2 
   1   chr1_80921052   Sample    C    A        0      0        2 
   1   chr1_80930550     AAsi    G    T        0      0        2 
   1   chr1_80930550     AKia    G    T        0      0        2 
   1   chr1_80930550     AOna    G    T      0.5      1        2 
   1   chr1_80930550     ASom    G    T        0      0        2 
   1   chr1_80930550     HCab    G    T        0      0        2 
   1   chr1_80930550     HPrz    G    T        0      0        2 
   1   chr1_80930550     ZBoe    G    T        0      0        2 
   1   chr1_80930550     ZGre    G    T        0      0        2 
   1   chr1_80930550     ZHar    G    T        0      0        2 
   1   chr1_80930550   Sample    G    T        0      0        2 
   1   chr1_80954148     AAsi    A    T        0      0        2 
   1   chr1_80954148     AKia    A    T        0      0        2 
   1   chr1_80954148     AOna    A    T        0      0        2 
   1   chr1_80954148     ASom    A    T        0      0        2 
   1   chr1_80954148     HCab    A    T        0      0        2 
   1   chr1_80954148     HPrz    A    T        0      0        2 
   1   chr1_80954148     ZBoe    A    T      0.5      1        2 
   1   chr1_80954148     ZGre    A    T        0      0        2 
   1   chr1_80954148     ZHar    A    T        0      0        2 
   1   chr1_80954148   Sample    A    T        0      0        2 
   1   chr1_80974184     AAsi    C    A        0      0        2 
   1   chr1_80974184     AKia    C    A        0      0        2 
   1   chr1_80974184     AOna    C    A        0      0        2 
   1   chr1_80974184     ASom    C    A        0      0        2 
   1   chr1_80974184     HCab    C    A        0      0        2 
   1   chr1_80974184     HPrz    C    A        0      0        2 
   1   chr1_80974184     ZBoe    C    A      0.5      1        2 
   1   chr1_80974184     ZGre    C    A        0      0        2 
   1   chr1_80974184     ZHar    C    A        0      0        2 
   1   chr1_80974184   Sample    C    A        0      0        2 
   1   chr1_80982597     AAsi    G    T        0      0        2 
   1   chr1_80982597     AKia    G    T        0      0        2 
   1   chr1_80982597     AOna    G    T        0      0        2 
   1   chr1_80982597     ASom    G    T        0      0        2 
   1   chr1_80982597     HCab    G    T        0      0        2 
   1   chr1_80982597     HPrz    G    T        0      0        2 
   1   chr1_80982597     ZBoe    G    T        0      0        2 
   1   chr1_80982597     ZGre    G    T      0.5      1        2 
   1   chr1_80982597     ZHar    G    T        0      0        2 
   1   chr1_80982597   Sample    G    T        0      0        2 
   1   chr1_80983015     AAsi    G    T        0      0        2 
   1   chr1_80983015     AKia    G    T        0      0        2 
   1   chr1_80983015     AOna    G    T        0      0        2 
   1   chr1_80983015     ASom    G    T        0      0        2 
   1   chr1_80983015     HCab    G    T        0      0        2 
   1   chr1_80983015     HPrz    G    T        1      2        2 
   1   chr1_80983015     ZBoe    G    T        0      0        2 
   1   chr1_80983015     ZGre    G    T        0      0        2 
   1   chr1_80983015     ZHar    G    T        0      0        2 
   1   chr1_80983015   Sample    G    T        0      0        2 
   1   chr1_81007889     AAsi    A    C        0      0        2 
   1   chr1_81007889     AKia    A    C      0.5      1        2 
   1   chr1_81007889     AOna    A    C        0      0        2 
   1   chr1_81007889     ASom    A    C        0      0        2 
   1   chr1_81007889     HCab    A    C        0      0        2 
   1   chr1_81007889     HPrz    A    C        0      0        2 
   1   chr1_81007889     ZBoe    A    C        0      0        2 
   1   chr1_81007889     ZGre    A    C        0      0        2 
   1   chr1_81007889     ZHar    A    C        0      0        2 
   1   chr1_81007889   Sample    A    C        0      0        2 
   1   chr1_81034929     AAsi    G    T        1      2        2 
   1   chr1_81034929     AKia    G    T        0      0        2 
   1   chr1_81034929     AOna    G    T        0      0        2 
   1   chr1_81034929     ASom    G    T        1      2        2 
   1   chr1_81034929     HCab    G    T        1      2        2 
   1   chr1_81034929     HPrz    G    T        1      2        2 
   1   chr1_81034929     ZBoe    G    T        0      0        2 
   1   chr1_81034929     ZGre    G    T        0      0        2 
   1   chr1_81034929     ZHar    G    T        0      0        2 
   1   chr1_81034929   Sample    G    T        1      2        2 
   1   chr1_81036611     AAsi    G    T        0      0        2 
   1   chr1_81036611     AKia    G    T        0      0        2 
   1   chr1_81036611     AOna    G    T        0      0        2 
   1   chr1_81036611     ASom    G    T        0      0        2 
   1   chr1_81036611     HCab    G    T        1      2        2 
   1   chr1_81036611     HPrz    G    T        1      2        2 
   1   chr1_81036611     ZBoe    G    T        0      0        2 
   1   chr1_81036611     ZGre    G    T        0      0        2 
   1   chr1_81036611     ZHar    G    T        0      0        2 
   1   chr1_81036611   Sample    G    T        0      0        2 
   1   chr1_81061951     AAsi    A    T        0      0        2 
   1   chr1_81061951     AKia    A    T        0      0        2 
   1   chr1_81061951     AOna    A    T      0.5      1        2 
   1   chr1_81061951     ASom    A    T        0      0        2 
   1   chr1_81061951     HCab    A    T        0      0        2 
   1   chr1_81061951     HPrz    A    T        0      0        2 
   1   chr1_81061951     ZBoe    A    T        0      0        2 
   1   chr1_81061951     ZGre    A    T        0      0        2 
   1   chr1_81061951     ZHar    A    T        0      0        2 
   1   chr1_81061951   Sample    A    T        0      0        2 
   1   chr1_81077051     AAsi    G    T        0      0        2 
   1   chr1_81077051     AKia    G    T        0      0        2 
   1   chr1_81077051     AOna    G    T        0      0        2 
   1   chr1_81077051     ASom    G    T        0      0        2 
   1   chr1_81077051     HCab    G    T        0      0        2 
   1   chr1_81077051     HPrz    G    T        0      0        2 
   1   chr1_81077051     ZBoe    G    T        1      2        2 
   1   chr1_81077051     ZGre    G    T        0      0        2 
   1   chr1_81077051     ZHar    G    T        0      0        2 
   1   chr1_81077051   Sample    G    T        0      0        2 
   1   chr1_81102835     AAsi    C    G        0      0        2 
   1   chr1_81102835     AKia    C    G        0      0        2 
   1   chr1_81102835     AOna    C    G      0.5      1        2 
   1   chr1_81102835     ASom    C    G        0      0        2 
   1   chr1_81102835     HCab    C    G        0      0        2 
   1   chr1_81102835     HPrz    C    G        0      0        2 
   1   chr1_81102835     ZBoe    C    G        0      0        2 
   1   chr1_81102835     ZGre    C    G        0      0        2 
   1   chr1_81102835     ZHar    C    G        0      0        2 
   1   chr1_81102835   Sample    C    G        0      0        2 
   1   chr1_81111788     AAsi    G    T        0      0        2 
   1   chr1_81111788     AKia    G    T        0      0        2 
   1   chr1_81111788     AOna    G    T        0      0        2 
   1   chr1_81111788     ASom    G    T        0      0        2 
   1   chr1_81111788     HCab    G    T        0      0        2 
   1   chr1_81111788     HPrz    G    T        0      0        2 
   1   chr1_81111788     ZBoe    G    T      0.5      1        2 
   1   chr1_81111788     ZGre    G    T        0      0        2 
   1   chr1_81111788     ZHar    G    T        0      0        2 
   1   chr1_81111788   Sample    G    T        0      0        2 
   1   chr1_81113248     AAsi    A    C        0      0        2 
   1   chr1_81113248     AKia    A    C        0      0        2 
   1   chr1_81113248     AOna    A    C        0      0        2 
   1   chr1_81113248     ASom    A    C        0      0        2 
   1   chr1_81113248     HCab    A    C        1      2        2 
   1   chr1_81113248     HPrz    A    C        1      2        2 
   1   chr1_81113248     ZBoe    A    C        0      0        2 
   1   chr1_81113248     ZGre    A    C        0      0        2 
   1   chr1_81113248     ZHar    A    C        0      0        2 
   1   chr1_81113248   Sample    A    C        0      0        2 
   1   chr1_81138220     AAsi    C    A        0      0        2 
   1   chr1_81138220     AKia    C    A        0      0        2 
   1   chr1_81138220     AOna    C    A        0      0        2 
   1   chr1_81138220     ASom    C    A        0      0        2 
   1   chr1_81138220     HCab    C    A        0      0        2 
   1   chr1_81138220     HPrz    C    A        0      0        2 
   1   chr1_81138220     ZBoe    C    A      0.5      1        2 
   1   chr1_81138220     ZGre    C    A        0      0        2 
   1   chr1_81138220     ZHar    C    A        0      0        2 
   1   chr1_81138220   Sample    C    A        0      0        2 
   1   chr1_81154264     AAsi    C    G        0      0        2 
   1   chr1_81154264     AKia    C    G        0      0        2 
   1   chr1_81154264     AOna    C    G        0      0        2 
   1   chr1_81154264     ASom    C    G        0      0        2 
   1   chr1_81154264     HCab    C    G        0      0        2 
   1   chr1_81154264     HPrz    C    G        0      0        2 
   1   chr1_81154264     ZBoe    C    G      0.5      1        2 
   1   chr1_81154264     ZGre    C    G        0      0        2 
   1   chr1_81154264     ZHar    C    G        0      0        2 
   1   chr1_81154264   Sample    C    G        0      0        2 
   1   chr1_81154529     AAsi    C    A        0      0        2 
   1   chr1_81154529     AKia    C    A        0      0        2 
   1   chr1_81154529     AOna    C    A        0      0        2 
   1   chr1_81154529     ASom    C    A        0      0        2 
   1   chr1_81154529     HCab    C    A        0      0        2 
   1   chr1_81154529     HPrz    C    A        0      0        2 
   1   chr1_81154529     ZBoe    C    A        0      0        2 
   1   chr1_81154529     ZGre    C    A        0      0        2 
   1   chr1_81154529     ZHar    C    A        1      2        2 
   1   chr1_81154529   Sample    C    A        0      0        2 
   1   chr1_81193489     AAsi    A    C        0      0        2 
   1   chr1_81193489     AKia    A    C        0      0        2 
   1   chr1_81193489     AOna    A    C        0      0        2 
   1   chr1_81193489     ASom    A    C        0      0        2 
   1   chr1_81193489     HCab    A    C        1      2        2 
   1   chr1_81193489     HPrz    A    C        1      2        2 
   1   chr1_81193489     ZBoe    A    C        0      0        2 
   1   chr1_81193489     ZGre    A    C        0      0        2 
   1   chr1_81193489     ZHar    A    C        0      0        2 
   1   chr1_81193489   Sample    A    C        0      0        2 
   1   chr1_81206688     AAsi    T    A        0      0        2 
   1   chr1_81206688     AKia    T    A        0      0        2 
   1   chr1_81206688     AOna    T    A        0      0        2 
   1   chr1_81206688     ASom    T    A        0      0        2 
   1   chr1_81206688     HCab    T    A        0      0        2 
   1   chr1_81206688     HPrz    T    A        0      0        2 
   1   chr1_81206688     ZBoe    T    A        0      0        2 
   1   chr1_81206688     ZGre    T    A        0      0        2 
   1   chr1_81206688     ZHar    T    A      0.5      1        2 
   1   chr1_81206688   Sample    T    A        0      0        2 
   1   chr1_81221238     AAsi    C    G        0      0        2 
   1   chr1_81221238     AKia    C    G        0      0        2 
   1   chr1_81221238     AOna    C    G        0      0        2 
   1   chr1_81221238     ASom    C    G        0      0        2 
   1   chr1_81221238     HCab    C    G        1      2        2 
   1   chr1_81221238     HPrz    C    G        1      2        2 
   1   chr1_81221238     ZBoe    C    G        0      0        2 
   1   chr1_81221238     ZGre    C    G        0      0        2 
   1   chr1_81221238     ZHar    C    G        0      0        2 
   1   chr1_81221238   Sample    C    G        0      0        2 
   1   chr1_81224124     AAsi    C    G        0      0        2 
   1   chr1_81224124     AKia    C    G      0.5      1        2 
   1   chr1_81224124     AOna    C    G        0      0        2 
   1   chr1_81224124     ASom    C    G        0      0        2 
   1   chr1_81224124     HCab    C    G        0      0        2 
   1   chr1_81224124     HPrz    C    G        0      0        2 
   1   chr1_81224124     ZBoe    C    G        0      0        2 
   1   chr1_81224124     ZGre    C    G        0      0        2 
   1   chr1_81224124     ZHar    C    G        0      0        2 
   1   chr1_81224124   Sample    C    G        0      0        2 
   1   chr1_81254397     AAsi    T    A        0      0        2 
   1   chr1_81254397     AKia    T    A        0      0        2 
   1   chr1_81254397     AOna    T    A        0      0        2 
   1   chr1_81254397     ASom    T    A        0      0        2 
   1   chr1_81254397     HCab    T    A        0      0        2 
   1   chr1_81254397     HPrz    T    A        0      0        2 
   1   chr1_81254397     ZBoe    T    A        0      0        2 
   1   chr1_81254397     ZGre    T    A        0      0        2 
   1   chr1_81254397     ZHar    T    A        1      2        2 
   1   chr1_81254397   Sample    T    A        0      0        2 
   1   chr1_81255849     AAsi    T    G        0      0        2 
   1   chr1_81255849     AKia    T    G        0      0        2 
   1   chr1_81255849     AOna    T    G        0      0        2 
   1   chr1_81255849     ASom    T    G        0      0        2 
   1   chr1_81255849     HCab    T    G        0      0        2 
   1   chr1_81255849     HPrz    T    G        0      0        2 
   1   chr1_81255849     ZBoe    T    G      0.5      1        2 
   1   chr1_81255849     ZGre    T    G        0      0        2 
   1   chr1_81255849     ZHar    T    G        0      0        2 
   1   chr1_81255849   Sample    T    G        0      0        2 
   1   chr1_81256851     AAsi    G    C        0      0        2 
   1   chr1_81256851     AKia    G    C        0      0        2 
   1   chr1_81256851     AOna    G    C        0      0        2 
   1   chr1_81256851     ASom    G    C        0      0        2 
   1   chr1_81256851     HCab    G    C        0      0        2 
   1   chr1_81256851     HPrz    G    C        0      0        2 
   1   chr1_81256851     ZBoe    G    C      0.5      1        2 
   1   chr1_81256851     ZGre    G    C        0      0        2 
   1   chr1_81256851     ZHar    G    C        0      0        2 
   1   chr1_81256851   Sample    G    C        0      0        2 
   1   chr1_81300633     AAsi    A    T        0      0        2 
   1   chr1_81300633     AKia    A    T        1      2        2 
   1   chr1_81300633     AOna    A    T        1      2        2 
   1   chr1_81300633     ASom    A    T        0      0        2 
   1   chr1_81300633     HCab    A    T        0      0        2 
   1   chr1_81300633     HPrz    A    T        0      0        2 
   1   chr1_81300633     ZBoe    A    T        0      0        2 
   1   chr1_81300633     ZGre    A    T        0      0        2 
   1   chr1_81300633     ZHar    A    T        0      0        2 
   1   chr1_81300633   Sample    A    T        0      0        2 
   1   chr1_81302272     AAsi    A    C        0      0        2 
   1   chr1_81302272     AKia    A    C        0      0        2 
   1   chr1_81302272     AOna    A    C        0      0        2 
   1   chr1_81302272     ASom    A    C        0      0        2 
   1   chr1_81302272     HCab    A    C        0      0        2 
   1   chr1_81302272     HPrz    A    C        0      0        2 
   1   chr1_81302272     ZBoe    A    C        0      0        2 
   1   chr1_81302272     ZGre    A    C        0      0        2 
   1   chr1_81302272     ZHar    A    C        1      2        2 
   1   chr1_81302272   Sample    A    C        0      0        2 
   1   chr1_81329147     AAsi    T    G        0      0        2 
   1   chr1_81329147     AKia    T    G        0      0        2 
   1   chr1_81329147     AOna    T    G        0      0        2 
   1   chr1_81329147     ASom    T    G        0      0        2 
   1   chr1_81329147     HCab    T    G        0      0        2 
   1   chr1_81329147     HPrz    T    G      0.5      1        2 
   1   chr1_81329147     ZBoe    T    G        0      0        2 
   1   chr1_81329147     ZGre    T    G        0      0        2 
   1   chr1_81329147     ZHar    T    G        0      0        2 
   1   chr1_81329147   Sample    T    G        0      0        2 
   1   chr1_81332693     AAsi    G    C        0      0        2 
   1   chr1_81332693     AKia    G    C        0      0        2 
   1   chr1_81332693     AOna    G    C        0      0        2 
   1   chr1_81332693     ASom    G    C        0      0        2 
   1   chr1_81332693     HCab    G    C        0      0        2 
   1   chr1_81332693     HPrz    G    C        0      0        2 
   1   chr1_81332693     ZBoe    G    C        0      0        2 
   1   chr1_81332693     ZGre    G    C        0      0        2 
   1   chr1_81332693     ZHar    G    C      0.5      1        2 
   1   chr1_81332693   Sample    G    C        0      0        2 
   1   chr1_81384444     AAsi    G    T        0      0        2 
   1   chr1_81384444     AKia    G    T        0      0        2 
   1   chr1_81384444     AOna    G    T        0      0        2 
   1   chr1_81384444     ASom    G    T        0      0        2 
   1   chr1_81384444     HCab    G    T        1      2        2 
   1   chr1_81384444     HPrz    G    T        1      2        2 
   1   chr1_81384444     ZBoe    G    T        0      0        2 
   1   chr1_81384444     ZGre    G    T        0      0        2 
   1   chr1_81384444     ZHar    G    T        0      0        2 
   1   chr1_81384444   Sample    G    T        0      0        2 
   1   chr1_81408500     AAsi    A    C        0      0        2 
   1   chr1_81408500     AKia    A    C        0      0        2 
   1   chr1_81408500     AOna    A    C        0      0        2 
   1   chr1_81408500     ASom    A    C        0      0        2 
   1   chr1_81408500     HCab    A    C        0      0        2 
   1   chr1_81408500     HPrz    A    C      0.5      1        2 
   1   chr1_81408500     ZBoe    A    C        0      0        2 
   1   chr1_81408500     ZGre    A    C        0      0        2 
   1   chr1_81408500     ZHar    A    C        0      0        2 
   1   chr1_81408500   Sample    A    C        0      0        2 
   1   chr1_81412035     AAsi    A    C        0      0        2 
   1   chr1_81412035     AKia    A    C        0      0        2 
   1   chr1_81412035     AOna    A    C      0.5      1        2 
   1   chr1_81412035     ASom    A    C        0      0        2 
   1   chr1_81412035     HCab    A    C        0      0        2 
   1   chr1_81412035     HPrz    A    C        0      0        2 
   1   chr1_81412035     ZBoe    A    C        0      0        2 
   1   chr1_81412035     ZGre    A    C        0      0        2 
   1   chr1_81412035     ZHar    A    C        0      0        2 
   1   chr1_81412035   Sample    A    C        0      0        2 
   1   chr1_81453719     AAsi    G    C        0      0        2 
   1   chr1_81453719     AKia    G    C        1      2        2 
   1   chr1_81453719     AOna    G    C        0      0        2 
   1   chr1_81453719     ASom    G    C        0      0        2 
   1   chr1_81453719     HCab    G    C        0      0        2 
   1   chr1_81453719     HPrz    G    C        0      0        2 
   1   chr1_81453719     ZBoe    G    C        0      0        2 
   1   chr1_81453719     ZGre    G    C        0      0        2 
   1   chr1_81453719     ZHar    G    C        0      0        2 
   1   chr1_81453719   Sample    G    C        0      0        2 
   1   chr1_81481531     AAsi    G    T        0      0        2 
   1   chr1_81481531     AKia    G    T        0      0        2 
   1   chr1_81481531     AOna    G    T        0      0        2 
   1   chr1_81481531     ASom    G    T        0      0        2 
   1   chr1_81481531     HCab    G    T        0      0        2 
   1   chr1_81481531     HPrz    G    T      0.5      1        2 
   1   chr1_81481531     ZBoe    G    T        0      0        2 
   1   chr1_81481531     ZGre    G    T        0      0        2 
   1   chr1_81481531     ZHar    G    T        0      0        2 
   1   chr1_81481531   Sample    G    T        0      0        2 
   1   chr1_81483451     AAsi    A    T        0      0        2 
   1   chr1_81483451     AKia    A    T        0      0        2 
   1   chr1_81483451     AOna    A    T        0      0        2 
   1   chr1_81483451     ASom    A    T        0      0        2 
   1   chr1_81483451     HCab    A    T        1      2        2 
   1   chr1_81483451     HPrz    A    T        1      2        2 
   1   chr1_81483451     ZBoe    A    T        0      0        2 
   1   chr1_81483451     ZGre    A    T        0      0        2 
   1   chr1_81483451     ZHar    A    T        0      0        2 
   1   chr1_81483451   Sample    A    T        0      0        2 
   1   chr1_81487298     AAsi    T    G        0      0        2 
   1   chr1_81487298     AKia    T    G        0      0        2 
   1   chr1_81487298     AOna    T    G      0.5      1        2 
   1   chr1_81487298     ASom    T    G        0      0        2 
   1   chr1_81487298     HCab    T    G        0      0        2 
   1   chr1_81487298     HPrz    T    G        0      0        2 
   1   chr1_81487298     ZBoe    T    G        0      0        2 
   1   chr1_81487298     ZGre    T    G        0      0        2 
   1   chr1_81487298     ZHar    T    G        0      0        2 
   1   chr1_81487298   Sample    T    G        0      0        2 
   1   chr1_81520472     AAsi    A    C        0      0        2 
   1   chr1_81520472     AKia    A    C        0      0        2 
   1   chr1_81520472     AOna    A    C        0      0        2 
   1   chr1_81520472     ASom    A    C        0      0        2 
   1   chr1_81520472     HCab    A    C        1      2        2 
   1   chr1_81520472     HPrz    A    C        1      2        2 
   1   chr1_81520472     ZBoe    A    C        0      0        2 
   1   chr1_81520472     ZGre    A    C        0      0        2 
   1   chr1_81520472     ZHar    A    C        0      0        2 
   1   chr1_81520472   Sample    A    C        0      0        2 
   1   chr1_81535247     AAsi    G    T        1      2        2 
   1   chr1_81535247     AKia    G    T        1      2        2 
   1   chr1_81535247     AOna    G    T        1      2        2 
   1   chr1_81535247     ASom    G    T        1      2        2 
   1   chr1_81535247     HCab    G    T        0      0        2 
   1   chr1_81535247     HPrz    G    T        0      0        2 
   1   chr1_81535247     ZBoe    G    T        0      0        2 
   1   chr1_81535247     ZGre    G    T        0      0        2 
   1   chr1_81535247     ZHar    G    T        0      0        2 
   1   chr1_81535247   Sample    G    T        1      2        2 
   1   chr1_81536722     AAsi    C    G        0      0        2 
   1   chr1_81536722     AKia    C    G        0      0        2 
   1   chr1_81536722     AOna    C    G        0      0        2 
   1   chr1_81536722     ASom    C    G        0      0        2 
   1   chr1_81536722     HCab    C    G        0      0        2 
   1   chr1_81536722     HPrz    C    G      0.5      1        2 
   1   chr1_81536722     ZBoe    C    G        0      0        2 
   1   chr1_81536722     ZGre    C    G        0      0        2 
   1   chr1_81536722     ZHar    C    G        0      0        2 
   1   chr1_81536722   Sample    C    G        0      0        2 
   1   chr1_81539235     AAsi    G    C        0      0        2 
   1   chr1_81539235     AKia    G    C        0      0        2 
   1   chr1_81539235     AOna    G    C        0      0        2 
   1   chr1_81539235     ASom    G    C        1      2        2 
   1   chr1_81539235     HCab    G    C        0      0        2 
   1   chr1_81539235     HPrz    G    C        0      0        2 
   1   chr1_81539235     ZBoe    G    C        0      0        2 
   1   chr1_81539235     ZGre    G    C        0      0        2 
   1   chr1_81539235     ZHar    G    C        0      0        2 
   1   chr1_81539235   Sample    G    C        0      0        2 
   1   chr1_81539237     AAsi    C    A        0      0        2 
   1   chr1_81539237     AKia    C    A        0      0        2 
   1   chr1_81539237     AOna    C    A        0      0        2 
   1   chr1_81539237     ASom    C    A        0      0        2 
   1   chr1_81539237     HCab    C    A        1      2        2 
   1   chr1_81539237     HPrz    C    A        1      2        2 
   1   chr1_81539237     ZBoe    C    A        0      0        2 
   1   chr1_81539237     ZGre    C    A        0      0        2 
   1   chr1_81539237     ZHar    C    A        0      0        2 
   1   chr1_81539237   Sample    C    A        0      0        2 
   1   chr1_81585810     AAsi    C    A        0      0        2 
   1   chr1_81585810     AKia    C    A        1      2        2 
   1   chr1_81585810     AOna    C    A        1      2        2 
   1   chr1_81585810     ASom    C    A        0      0        2 
   1   chr1_81585810     HCab    C    A        1      2        2 
   1   chr1_81585810     HPrz    C    A        1      2        2 
   1   chr1_81585810     ZBoe    C    A        0      0        2 
   1   chr1_81585810     ZGre    C    A        0      0        2 
   1   chr1_81585810     ZHar    C    A        0      0        2 
   1   chr1_81585810   Sample    C    A        0      0        2 
   1   chr1_81587398     AAsi    A    T        0      0        2 
   1   chr1_81587398     AKia    A    T        0      0        2 
   1   chr1_81587398     AOna    A    T        0      0        2 
   1   chr1_81587398     ASom    A    T        0      0        2 
   1   chr1_81587398     HCab    A    T        0      0        2 
   1   chr1_81587398     HPrz    A    T        0      0        2 
   1   chr1_81587398     ZBoe    A    T      0.5      1        2 
   1   chr1_81587398     ZGre    A    T        0      0        2 
   1   chr1_81587398     ZHar    A    T        0      0        2 
   1   chr1_81587398   Sample    A    T        0      0        2 
   1   chr1_81600703     AAsi    G    T        0      0        2 
   1   chr1_81600703     AKia    G    T        0      0        2 
   1   chr1_81600703     AOna    G    T        0      0        2 
   1   chr1_81600703     ASom    G    T        1      2        2 
   1   chr1_81600703     HCab    G    T        0      0        2 
   1   chr1_81600703     HPrz    G    T        0      0        2 
   1   chr1_81600703     ZBoe    G    T        0      0        2 
   1   chr1_81600703     ZGre    G    T        0      0        2 
   1   chr1_81600703     ZHar    G    T        0      0        2 
   1   chr1_81600703   Sample    G    T        0      0        2 
   1   chr1_81606529     AAsi    C    G        0      0        2 
   1   chr1_81606529     AKia    C    G        0      0        2 
   1   chr1_81606529     AOna    C    G        0      0        2 
   1   chr1_81606529     ASom    C    G        0      0        2 
   1   chr1_81606529     HCab    C    G        1      2        2 
   1   chr1_81606529     HPrz    C    G        1      2        2 
   1   chr1_81606529     ZBoe    C    G        0      0        2 
   1   chr1_81606529     ZGre    C    G        0      0        2 
   1   chr1_81606529     ZHar    C    G        0      0        2 
   1   chr1_81606529   Sample    C    G        0      0        2 
   1   chr1_81620430     AAsi    G    T        0      0        2 
   1   chr1_81620430     AKia    G    T        0      0        2 
   1   chr1_81620430     AOna    G    T        0      0        2 
   1   chr1_81620430     ASom    G    T        1      2        2 
   1   chr1_81620430     HCab    G    T        0      0        2 
   1   chr1_81620430     HPrz    G    T        0      0        2 
   1   chr1_81620430     ZBoe    G    T        0      0        2 
   1   chr1_81620430     ZGre    G    T        1      2        2 
   1   chr1_81620430     ZHar    G    T        0      0        2 
   1   chr1_81620430   Sample    G    T        1      2        2 
   1   chr1_81633472     AAsi    G    T        0      0        2 
   1   chr1_81633472     AKia    G    T        0      0        2 
   1   chr1_81633472     AOna    G    T        0      0        2 
   1   chr1_81633472     ASom    G    T        0      0        2 
   1   chr1_81633472     HCab    G    T        1      2        2 
   1   chr1_81633472     HPrz    G    T        1      2        2 
   1   chr1_81633472     ZBoe    G    T        0      0        2 
   1   chr1_81633472     ZGre    G    T        0      0        2 
   1   chr1_81633472     ZHar    G    T        0      0        2 
   1   chr1_81633472   Sample    G    T        0      0        2 
   1   chr1_81637894     AAsi    G    T        0      0        2 
   1   chr1_81637894     AKia    G    T        0      0        2 
   1   chr1_81637894     AOna    G    T        0      0        2 
   1   chr1_81637894     ASom    G    T        0      0        2 
   1   chr1_81637894     HCab    G    T        0      0        2 
   1   chr1_81637894     HPrz    G    T        0      0        2 
   1   chr1_81637894     ZBoe    G    T      0.5      1        2 
   1   chr1_81637894     ZGre    G    T        0      0        2 
   1   chr1_81637894     ZHar    G    T        0      0        2 
   1   chr1_81637894   Sample    G    T        0      0        2 
   1   chr1_81639944     AAsi    G    C        0      0        2 
   1   chr1_81639944     AKia    G    C        0      0        2 
   1   chr1_81639944     AOna    G    C        0      0        2 
   1   chr1_81639944     ASom    G    C        0      0        2 
   1   chr1_81639944     HCab    G    C        1      2        2 
   1   chr1_81639944     HPrz    G    C        1      2        2 
   1   chr1_81639944     ZBoe    G    C        0      0        2 
   1   chr1_81639944     ZGre    G    C        0      0        2 
   1   chr1_81639944     ZHar    G    C        0      0        2 
   1   chr1_81639944   Sample    G    C        0      0        2 
   1   chr1_81674267     AAsi    A    T        0      0        2 
   1   chr1_81674267     AKia    A    T        1      2        2 
   1   chr1_81674267     AOna    A    T      0.5      1        2 
   1   chr1_81674267     ASom    A    T        0      0        2 
   1   chr1_81674267     HCab    A    T        0      0        2 
   1   chr1_81674267     HPrz    A    T        0      0        2 
   1   chr1_81674267     ZBoe    A    T        0      0        2 
   1   chr1_81674267     ZGre    A    T        0      0        2 
   1   chr1_81674267     ZHar    A    T        0      0        2 
   1   chr1_81674267   Sample    A    T        0      0        2 
   1   chr1_81680662     AAsi    C    A        0      0        2 
   1   chr1_81680662     AKia    C    A        0      0        2 
   1   chr1_81680662     AOna    C    A        0      0        2 
   1   chr1_81680662     ASom    C    A        0      0        2 
   1   chr1_81680662     HCab    C    A        1      2        2 
   1   chr1_81680662     HPrz    C    A        1      2        2 
   1   chr1_81680662     ZBoe    C    A        0      0        2 
   1   chr1_81680662     ZGre    C    A        0      0        2 
   1   chr1_81680662     ZHar    C    A        0      0        2 
   1   chr1_81680662   Sample    C    A        0      0        2 
   1   chr1_81684678     AAsi    T    G        0      0        2 
   1   chr1_81684678     AKia    T    G        0      0        2 
   1   chr1_81684678     AOna    T    G        0      0        2 
   1   chr1_81684678     ASom    T    G        0      0        2 
   1   chr1_81684678     HCab    T    G        0      0        2 
   1   chr1_81684678     HPrz    T    G        0      0        2 
   1   chr1_81684678     ZBoe    T    G      0.5      1        2 
   1   chr1_81684678     ZGre    T    G        0      0        2 
   1   chr1_81684678     ZHar    T    G        0      0        2 
   1   chr1_81684678   Sample    T    G        0      0        2 
   1   chr1_81697926     AAsi    C    A        0      0        2 
   1   chr1_81697926     AKia    C    A        0      0        2 
   1   chr1_81697926     AOna    C    A        0      0        2 
   1   chr1_81697926     ASom    C    A        0      0        2 
   1   chr1_81697926     HCab    C    A        0      0        2 
   1   chr1_81697926     HPrz    C    A        0      0        2 
   1   chr1_81697926     ZBoe    C    A        0      0        2 
   1   chr1_81697926     ZGre    C    A        1      2        2 
   1   chr1_81697926     ZHar    C    A        0      0        2 
   1   chr1_81697926   Sample    C    A        0      0        2 
   1   chr1_81706964     AAsi    A    C        0      0        2 
   1   chr1_81706964     AKia    A    C        0      0        2 
   1   chr1_81706964     AOna    A    C        0      0        2 
   1   chr1_81706964     ASom    A    C        0      0        2 
   1   chr1_81706964     HCab    A    C        0      0        2 
   1   chr1_81706964     HPrz    A    C        0      0        2 
   1   chr1_81706964     ZBoe    A    C        0      0        2 
   1   chr1_81706964     ZGre    A    C        1      2        2 
   1   chr1_81706964     ZHar    A    C        0      0        2 
   1   chr1_81706964   Sample    A    C        0      0        2 
   1   chr1_81751188     AAsi    G    T        0      0        2 
   1   chr1_81751188     AKia    G    T        0      0        2 
   1   chr1_81751188     AOna    G    T        0      0        2 
   1   chr1_81751188     ASom    G    T        0      0        2 
   1   chr1_81751188     HCab    G    T        0      0        2 
   1   chr1_81751188     HPrz    G    T      0.5      1        2 
   1   chr1_81751188     ZBoe    G    T        0      0        2 
   1   chr1_81751188     ZGre    G    T        0      0        2 
   1   chr1_81751188     ZHar    G    T        0      0        2 
   1   chr1_81751188   Sample    G    T        0      0        2 
   1   chr1_81761238     AAsi    G    T        0      0        2 
   1   chr1_81761238     AKia    G    T      0.5      1        2 
   1   chr1_81761238     AOna    G    T        0      0        2 
   1   chr1_81761238     ASom    G    T        0      0        2 
   1   chr1_81761238     HCab    G    T        0      0        2 
   1   chr1_81761238     HPrz    G    T        0      0        2 
   1   chr1_81761238     ZBoe    G    T        0      0        2 
   1   chr1_81761238     ZGre    G    T        0      0        2 
   1   chr1_81761238     ZHar    G    T        0      0        2 
   1   chr1_81761238   Sample    G    T        0      0        2 
   1   chr1_81766123     AAsi    A    C        0      0        2 
   1   chr1_81766123     AKia    A    C        1      2        2 
   1   chr1_81766123     AOna    A    C        0      0        2 
   1   chr1_81766123     ASom    A    C        0      0        2 
   1   chr1_81766123     HCab    A    C        0      0        2 
   1   chr1_81766123     HPrz    A    C        0      0        2 
   1   chr1_81766123     ZBoe    A    C        0      0        2 
   1   chr1_81766123     ZGre    A    C        0      0        2 
   1   chr1_81766123     ZHar    A    C        0      0        2 
   1   chr1_81766123   Sample    A    C        0      0        2 
   1   chr1_81786499     AAsi    A    C      0.5      1        2 
   1   chr1_81786499     AKia    A    C        0      0        2 
   1   chr1_81786499     AOna    A    C        0      0        2 
   1   chr1_81786499     ASom    A    C        0      0        2 
   1   chr1_81786499     HCab    A    C        0      0        2 
   1   chr1_81786499     HPrz    A    C        0      0        2 
   1   chr1_81786499     ZBoe    A    C        0      0        2 
   1   chr1_81786499     ZGre    A    C        0      0        2 
   1   chr1_81786499     ZHar    A    C        0      0        2 
   1   chr1_81786499   Sample    A    C        1      2        2 
   1   chr1_81801064     AAsi    C    G        0      0        2 
   1   chr1_81801064     AKia    C    G      0.5      1        2 
   1   chr1_81801064     AOna    C    G      0.5      1        2 
   1   chr1_81801064     ASom    C    G        0      0        2 
   1   chr1_81801064     HCab    C    G        0      0        2 
   1   chr1_81801064     HPrz    C    G        0      0        2 
   1   chr1_81801064     ZBoe    C    G        0      0        2 
   1   chr1_81801064     ZGre    C    G        0      0        2 
   1   chr1_81801064     ZHar    C    G        0      0        2 
   1   chr1_81801064   Sample    C    G        0      0        2 
   1   chr1_81817428     AAsi    A    C        0      0        2 
   1   chr1_81817428     AKia    A    C        0      0        2 
   1   chr1_81817428     AOna    A    C        0      0        2 
   1   chr1_81817428     ASom    A    C        0      0        2 
   1   chr1_81817428     HCab    A    C        0      0        2 
   1   chr1_81817428     HPrz    A    C        0      0        2 
   1   chr1_81817428     ZBoe    A    C        1      2        2 
   1   chr1_81817428     ZGre    A    C      0.5      1        2 
   1   chr1_81817428     ZHar    A    C        1      2        2 
   1   chr1_81817428   Sample    A    C        0      0        2 
   1   chr1_81829670     AAsi    T    G        0      0        2 
   1   chr1_81829670     AKia    T    G        0      0        2 
   1   chr1_81829670     AOna    T    G        0      0        2 
   1   chr1_81829670     ASom    T    G        0      0        2 
   1   chr1_81829670     HCab    T    G      0.5      1        2 
   1   chr1_81829670     HPrz    T    G        0      0        2 
   1   chr1_81829670     ZBoe    T    G        0      0        2 
   1   chr1_81829670     ZGre    T    G        0      0        2 
   1   chr1_81829670     ZHar    T    G        0      0        2 
   1   chr1_81829670   Sample    T    G        0      0        2 
   1   chr1_81851960     AAsi    A    C        0      0        2 
   1   chr1_81851960     AKia    A    C        0      0        2 
   1   chr1_81851960     AOna    A    C        0      0        2 
   1   chr1_81851960     ASom    A    C        0      0        2 
   1   chr1_81851960     HCab    A    C        0      0        2 
   1   chr1_81851960     HPrz    A    C        1      2        2 
   1   chr1_81851960     ZBoe    A    C        0      0        2 
   1   chr1_81851960     ZGre    A    C        0      0        2 
   1   chr1_81851960     ZHar    A    C        0      0        2 
   1   chr1_81851960   Sample    A    C        0      0        2 
   1   chr1_81860726     AAsi    A    C        0      0        2 
   1   chr1_81860726     AKia    A    C        0      0        2 
   1   chr1_81860726     AOna    A    C        0      0        2 
   1   chr1_81860726     ASom    A    C        0      0        2 
   1   chr1_81860726     HCab    A    C        1      2        2 
   1   chr1_81860726     HPrz    A    C        1      2        2 
   1   chr1_81860726     ZBoe    A    C        0      0        2 
   1   chr1_81860726     ZGre    A    C        0      0        2 
   1   chr1_81860726     ZHar    A    C        0      0        2 
   1   chr1_81860726   Sample    A    C        0      0        2 
   1   chr1_81861708     AAsi    G    T        1      2        2 
   1   chr1_81861708     AKia    G    T        0      0        2 
   1   chr1_81861708     AOna    G    T        0      0        2 
   1   chr1_81861708     ASom    G    T        1      2        2 
   1   chr1_81861708     HCab    G    T        0      0        2 
   1   chr1_81861708     HPrz    G    T        0      0        2 
   1   chr1_81861708     ZBoe    G    T        0      0        2 
   1   chr1_81861708     ZGre    G    T        0      0        2 
   1   chr1_81861708     ZHar    G    T        0      0        2 
   1   chr1_81861708   Sample    G    T        1      2        2 
   1   chr1_81871409     AAsi    C    G        0      0        2 
   1   chr1_81871409     AKia    C    G        0      0        2 
   1   chr1_81871409     AOna    C    G        0      0        2 
   1   chr1_81871409     ASom    C    G        0      0        2 
   1   chr1_81871409     HCab    C    G        0      0        2 
   1   chr1_81871409     HPrz    C    G        0      0        2 
   1   chr1_81871409     ZBoe    C    G      0.5      1        2 
   1   chr1_81871409     ZGre    C    G        0      0        2 
   1   chr1_81871409     ZHar    C    G        0      0        2 
   1   chr1_81871409   Sample    C    G        0      0        2 
   1   chr1_81893488     AAsi    T    G        0      0        2 
   1   chr1_81893488     AKia    T    G        0      0        2 
   1   chr1_81893488     AOna    T    G      0.5      1        2 
   1   chr1_81893488     ASom    T    G        0      0        2 
   1   chr1_81893488     HCab    T    G        0      0        2 
   1   chr1_81893488     HPrz    T    G        0      0        2 
   1   chr1_81893488     ZBoe    T    G        0      0        2 
   1   chr1_81893488     ZGre    T    G        0      0        2 
   1   chr1_81893488     ZHar    T    G        0      0        2 
   1   chr1_81893488   Sample    T    G        0      0        2 
   1   chr1_81894867     AAsi    A    C        0      0        2 
   1   chr1_81894867     AKia    A    C        0      0        2 
   1   chr1_81894867     AOna    A    C        0      0        2 
   1   chr1_81894867     ASom    A    C        0      0        2 
   1   chr1_81894867     HCab    A    C        0      0        2 
   1   chr1_81894867     HPrz    A    C        0      0        2 
   1   chr1_81894867     ZBoe    A    C      0.5      1        2 
   1   chr1_81894867     ZGre    A    C        0      0        2 
   1   chr1_81894867     ZHar    A    C        0      0        2 
   1   chr1_81894867   Sample    A    C        0      0        2 
   1   chr1_81908758     AAsi    G    C        0      0        2 
   1   chr1_81908758     AKia    G    C        0      0        2 
   1   chr1_81908758     AOna    G    C      0.5      1        2 
   1   chr1_81908758     ASom    G    C        0      0        2 
   1   chr1_81908758     HCab    G    C        0      0        2 
   1   chr1_81908758     HPrz    G    C        0      0        2 
   1   chr1_81908758     ZBoe    G    C        0      0        2 
   1   chr1_81908758     ZGre    G    C        0      0        2 
   1   chr1_81908758     ZHar    G    C        0      0        2 
   1   chr1_81908758   Sample    G    C        0      0        2 
   1   chr1_81908932     AAsi    C    G        0      0        2 
   1   chr1_81908932     AKia    C    G        0      0        2 
   1   chr1_81908932     AOna    C    G        0      0        2 
   1   chr1_81908932     ASom    C    G        0      0        2 
   1   chr1_81908932     HCab    C    G        1      2        2 
   1   chr1_81908932     HPrz    C    G      0.5      1        2 
   1   chr1_81908932     ZBoe    C    G        0      0        2 
   1   chr1_81908932     ZGre    C    G        0      0        2 
   1   chr1_81908932     ZHar    C    G        0      0        2 
   1   chr1_81908932   Sample    C    G        0      0        2 
   1   chr1_81909924     AAsi    A    T        0      0        2 
   1   chr1_81909924     AKia    A    T        0      0        2 
   1   chr1_81909924     AOna    A    T        0      0        2 
   1   chr1_81909924     ASom    A    T        0      0        2 
   1   chr1_81909924     HCab    A    T        0      0        2 
   1   chr1_81909924     HPrz    A    T        0      0        2 
   1   chr1_81909924     ZBoe    A    T        0      0        2 
   1   chr1_81909924     ZGre    A    T      0.5      1        2 
   1   chr1_81909924     ZHar    A    T        0      0        2 
   1   chr1_81909924   Sample    A    T        0      0        2 
   1   chr1_81910068     AAsi    G    T        0      0        2 
   1   chr1_81910068     AKia    G    T        0      0        2 
   1   chr1_81910068     AOna    G    T        0      0        2 
   1   chr1_81910068     ASom    G    T        0      0        2 
   1   chr1_81910068     HCab    G    T        1      2        2 
   1   chr1_81910068     HPrz    G    T        1      2        2 
   1   chr1_81910068     ZBoe    G    T        0      0        2 
   1   chr1_81910068     ZGre    G    T        0      0        2 
   1   chr1_81910068     ZHar    G    T        0      0        2 
   1   chr1_81910068   Sample    G    T        0      0        2 
   1   chr1_81918256     AAsi    T    G        0      0        2 
   1   chr1_81918256     AKia    T    G        0      0        2 
   1   chr1_81918256     AOna    T    G        0      0        2 
   1   chr1_81918256     ASom    T    G        0      0        2 
   1   chr1_81918256     HCab    T    G        0      0        2 
   1   chr1_81918256     HPrz    T    G      0.5      1        2 
   1   chr1_81918256     ZBoe    T    G        0      0        2 
   1   chr1_81918256     ZGre    T    G        0      0        2 
   1   chr1_81918256     ZHar    T    G        0      0        2 
   1   chr1_81918256   Sample    T    G        0      0        2 
   1   chr1_81922584     AAsi    C    A        0      0        2 
   1   chr1_81922584     AKia    C    A        0      0        2 
   1   chr1_81922584     AOna    C    A      0.5      1        2 
   1   chr1_81922584     ASom    C    A        0      0        2 
   1   chr1_81922584     HCab    C    A        0      0        2 
   1   chr1_81922584     HPrz    C    A        0      0        2 
   1   chr1_81922584     ZBoe    C    A        0      0        2 
   1   chr1_81922584     ZGre    C    A        0      0        2 
   1   chr1_81922584     ZHar    C    A        0      0        2 
   1   chr1_81922584   Sample    C    A        0      0        2 
   1   chr1_81952170     AAsi    C    G      0.5      1        2 
   1   chr1_81952170     AKia    C    G        0      0        2 
   1   chr1_81952170     AOna    C    G        0      0        2 
   1   chr1_81952170     ASom    C    G        0      0        2 
   1   chr1_81952170     HCab    C    G        0      0        2 
   1   chr1_81952170     HPrz    C    G        0      0        2 
   1   chr1_81952170     ZBoe    C    G        0      0        2 
   1   chr1_81952170     ZGre    C    G        0      0        2 
   1   chr1_81952170     ZHar    C    G        0      0        2 
   1   chr1_81952170   Sample    C    G        1      2        2 
   1   chr1_81989419     AAsi    A    C        0      0        2 
   1   chr1_81989419     AKia    A    C        0      0        2 
   1   chr1_81989419     AOna    A    C        0      0        2 
   1   chr1_81989419     ASom    A    C        0      0        2 
   1   chr1_81989419     HCab    A    C        0      0        2 
   1   chr1_81989419     HPrz    A    C        0      0        2 
   1   chr1_81989419     ZBoe    A    C      0.5      1        2 
   1   chr1_81989419     ZGre    A    C        0      0        2 
   1   chr1_81989419     ZHar    A    C        0      0        2 
   1   chr1_81989419   Sample    A    C        0      0        2 
   1   chr1_81995088     AAsi    A    T        0      0        2 
   1   chr1_81995088     AKia    A    T        0      0        2 
   1   chr1_81995088     AOna    A    T        0      0        2 
   1   chr1_81995088     ASom    A    T        0      0        2 
   1   chr1_81995088     HCab    A    T        0      0        2 
   1   chr1_81995088     HPrz    A    T        0      0        2 
   1   chr1_81995088     ZBoe    A    T      0.5      1        2 
   1   chr1_81995088     ZGre    A    T      0.5      1        2 
   1   chr1_81995088     ZHar    A    T        0      0        2 
   1   chr1_81995088   Sample    A    T        0      0        2 
   1   chr1_82011896     AAsi    A    C        0      0        2 
   1   chr1_82011896     AKia    A    C        0      0        2 
   1   chr1_82011896     AOna    A    C        0      0        2 
   1   chr1_82011896     ASom    A    C        0      0        2 
   1   chr1_82011896     HCab    A    C        1      2        2 
   1   chr1_82011896     HPrz    A    C        1      2        2 
   1   chr1_82011896     ZBoe    A    C        0      0        2 
   1   chr1_82011896     ZGre    A    C        0      0        2 
   1   chr1_82011896     ZHar    A    C        0      0        2 
   1   chr1_82011896   Sample    A    C        0      0        2 
   1   chr1_82049092     AAsi    A    C        0      0        2 
   1   chr1_82049092     AKia    A    C        0      0        2 
   1   chr1_82049092     AOna    A    C        0      0        2 
   1   chr1_82049092     ASom    A    C        0      0        2 
   1   chr1_82049092     HCab    A    C        0      0        2 
   1   chr1_82049092     HPrz    A    C        0      0        2 
   1   chr1_82049092     ZBoe    A    C        0      0        2 
   1   chr1_82049092     ZGre    A    C      0.5      1        2 
   1   chr1_82049092     ZHar    A    C        0      0        2 
   1   chr1_82049092   Sample    A    C        0      0        2 
   1   chr1_82050147     AAsi    C    G        0      0        2 
   1   chr1_82050147     AKia    C    G        0      0        2 
   1   chr1_82050147     AOna    C    G      0.5      1        2 
   1   chr1_82050147     ASom    C    G        0      0        2 
   1   chr1_82050147     HCab    C    G        0      0        2 
   1   chr1_82050147     HPrz    C    G        0      0        2 
   1   chr1_82050147     ZBoe    C    G        0      0        2 
   1   chr1_82050147     ZGre    C    G        0      0        2 
   1   chr1_82050147     ZHar    C    G        0      0        2 
   1   chr1_82050147   Sample    C    G        0      0        2 
   1   chr1_82053543     AAsi    G    T        0      0        2 
   1   chr1_82053543     AKia    G    T        0      0        2 
   1   chr1_82053543     AOna    G    T        0      0        2 
   1   chr1_82053543     ASom    G    T        1      2        2 
   1   chr1_82053543     HCab    G    T        0      0        2 
   1   chr1_82053543     HPrz    G    T        0      0        2 
   1   chr1_82053543     ZBoe    G    T        0      0        2 
   1   chr1_82053543     ZGre    G    T        0      0        2 
   1   chr1_82053543     ZHar    G    T        0      0        2 
   1   chr1_82053543   Sample    G    T        0      0        2 
   1   chr1_82066457     AAsi    C    G        0      0        2 
   1   chr1_82066457     AKia    C    G        0      0        2 
   1   chr1_82066457     AOna    C    G      0.5      1        2 
   1   chr1_82066457     ASom    C    G        0      0        2 
   1   chr1_82066457     HCab    C    G        0      0        2 
   1   chr1_82066457     HPrz    C    G        0      0        2 
   1   chr1_82066457     ZBoe    C    G        0      0        2 
   1   chr1_82066457     ZGre    C    G        0      0        2 
   1   chr1_82066457     ZHar    C    G        0      0        2 
   1   chr1_82066457   Sample    C    G        0      0        2 
   1   chr1_82119762     AAsi    G    C        0      0        2 
   1   chr1_82119762     AKia    G    C        0      0        2 
   1   chr1_82119762     AOna    G    C        0      0        2 
   1   chr1_82119762     ASom    G    C        0      0        2 
   1   chr1_82119762     HCab    G    C        1      2        2 
   1   chr1_82119762     HPrz    G    C        1      2        2 
   1   chr1_82119762     ZBoe    G    C        0      0        2 
   1   chr1_82119762     ZGre    G    C        0      0        2 
   1   chr1_82119762     ZHar    G    C        0      0        2 
   1   chr1_82119762   Sample    G    C        0      0        2 
   1   chr1_82130490     AAsi    G    C        0      0        2 
   1   chr1_82130490     AKia    G    C        0      0        2 
   1   chr1_82130490     AOna    G    C        0      0        2 
   1   chr1_82130490     ASom    G    C        0      0        2 
   1   chr1_82130490     HCab    G    C        1      2        2 
   1   chr1_82130490     HPrz    G    C        1      2        2 
   1   chr1_82130490     ZBoe    G    C        0      0        2 
   1   chr1_82130490     ZGre    G    C        0      0        2 
   1   chr1_82130490     ZHar    G    C        0      0        2 
   1   chr1_82130490   Sample    G    C        0      0        2 
   1   chr1_82177395     AAsi    G    C      0.5      1        2 
   1   chr1_82177395     AKia    G    C        0      0        2 
   1   chr1_82177395     AOna    G    C        0      0        2 
   1   chr1_82177395     ASom    G    C        0      0        2 
   1   chr1_82177395     HCab    G    C        0      0        2 
   1   chr1_82177395     HPrz    G    C        0      0        2 
   1   chr1_82177395     ZBoe    G    C        0      0        2 
   1   chr1_82177395     ZGre    G    C        0      0        2 
   1   chr1_82177395     ZHar    G    C        0      0        2 
   1   chr1_82177395   Sample    G    C        0      0        2 
   1   chr1_82189982     AAsi    C    G        0      0        2 
   1   chr1_82189982     AKia    C    G        1      2        2 
   1   chr1_82189982     AOna    C    G      0.5      1        2 
   1   chr1_82189982     ASom    C    G        0      0        2 
   1   chr1_82189982     HCab    C    G        0      0        2 
   1   chr1_82189982     HPrz    C    G        0      0        2 
   1   chr1_82189982     ZBoe    C    G        0      0        2 
   1   chr1_82189982     ZGre    C    G        0      0        2 
   1   chr1_82189982     ZHar    C    G        0      0        2 
   1   chr1_82189982   Sample    C    G        0      0        2 
   1   chr1_82220772     AAsi    C    G        0      0        2 
   1   chr1_82220772     AKia    C    G        0      0        2 
   1   chr1_82220772     AOna    C    G        0      0        2 
   1   chr1_82220772     ASom    C    G        0      0        2 
   1   chr1_82220772     HCab    C    G        1      2        2 
   1   chr1_82220772     HPrz    C    G        1      2        2 
   1   chr1_82220772     ZBoe    C    G        0      0        2 
   1   chr1_82220772     ZGre    C    G        0      0        2 
   1   chr1_82220772     ZHar    C    G        0      0        2 
   1   chr1_82220772   Sample    C    G        0      0        2 
   1   chr1_82222146     AAsi    G    C        0      0        2 
   1   chr1_82222146     AKia    G    C        1      2        2 
   1   chr1_82222146     AOna    G    C        1      2        2 
   1   chr1_82222146     ASom    G    C        0      0        2 
   1   chr1_82222146     HCab    G    C        0      0        2 
   1   chr1_82222146     HPrz    G    C        0      0        2 
   1   chr1_82222146     ZBoe    G    C        0      0        2 
   1   chr1_82222146     ZGre    G    C        0      0        2 
   1   chr1_82222146     ZHar    G    C        0      0        2 
   1   chr1_82222146   Sample    G    C        0      0        2 
   1   chr1_82224189     AAsi    G    C        0      0        2 
   1   chr1_82224189     AKia    G    C        0      0        2 
   1   chr1_82224189     AOna    G    C        0      0        2 
   1   chr1_82224189     ASom    G    C        0      0        2 
   1   chr1_82224189     HCab    G    C        0      0        2 
   1   chr1_82224189     HPrz    G    C        0      0        2 
   1   chr1_82224189     ZBoe    G    C        0      0        2 
   1   chr1_82224189     ZGre    G    C        0      0        2 
   1   chr1_82224189     ZHar    G    C      0.5      1        2 
   1   chr1_82224189   Sample    G    C        0      0        2 
   1   chr1_82242852     AAsi    A    C        0      0        2 
   1   chr1_82242852     AKia    A    C        0      0        2 
   1   chr1_82242852     AOna    A    C        0      0        2 
   1   chr1_82242852     ASom    A    C        0      0        2 
   1   chr1_82242852     HCab    A    C        1      2        2 
   1   chr1_82242852     HPrz    A    C        1      2        2 
   1   chr1_82242852     ZBoe    A    C        0      0        2 
   1   chr1_82242852     ZGre    A    C        0      0        2 
   1   chr1_82242852     ZHar    A    C        0      0        2 
   1   chr1_82242852   Sample    A    C        0      0        2 
   1   chr1_82244459     AAsi    T    G        0      0        2 
   1   chr1_82244459     AKia    T    G        1      2        2 
   1   chr1_82244459     AOna    T    G        0      0        2 
   1   chr1_82244459     ASom    T    G        0      0        2 
   1   chr1_82244459     HCab    T    G        0      0        2 
   1   chr1_82244459     HPrz    T    G        0      0        2 
   1   chr1_82244459     ZBoe    T    G        0      0        2 
   1   chr1_82244459     ZGre    T    G        0      0        2 
   1   chr1_82244459     ZHar    T    G        0      0        2 
   1   chr1_82244459   Sample    T    G        0      0        2 
   1   chr1_82266935     AAsi    C    A        0      0        2 
   1   chr1_82266935     AKia    C    A        0      0        2 
   1   chr1_82266935     AOna    C    A        0      0        2 
   1   chr1_82266935     ASom    C    A        0      0        2 
   1   chr1_82266935     HCab    C    A        1      2        2 
   1   chr1_82266935     HPrz    C    A        1      2        2 
   1   chr1_82266935     ZBoe    C    A        0      0        2 
   1   chr1_82266935     ZGre    C    A        0      0        2 
   1   chr1_82266935     ZHar    C    A        0      0        2 
   1   chr1_82266935   Sample    C    A        0      0        2 
   1   chr1_82270686     AAsi    G    C        0      0        2 
   1   chr1_82270686     AKia    G    C        0      0        2 
   1   chr1_82270686     AOna    G    C        0      0        2 
   1   chr1_82270686     ASom    G    C        0      0        2 
   1   chr1_82270686     HCab    G    C      0.5      1        2 
   1   chr1_82270686     HPrz    G    C        0      0        2 
   1   chr1_82270686     ZBoe    G    C        0      0        2 
   1   chr1_82270686     ZGre    G    C        0      0        2 
   1   chr1_82270686     ZHar    G    C        0      0        2 
   1   chr1_82270686   Sample    G    C        0      0        2 
   1   chr1_82288887     AAsi    A    C        0      0        2 
   1   chr1_82288887     AKia    A    C        0      0        2 
   1   chr1_82288887     AOna    A    C        0      0        2 
   1   chr1_82288887     ASom    A    C        0      0        2 
   1   chr1_82288887     HCab    A    C        1      2        2 
   1   chr1_82288887     HPrz    A    C        1      2        2 
   1   chr1_82288887     ZBoe    A    C        0      0        2 
   1   chr1_82288887     ZGre    A    C        0      0        2 
   1   chr1_82288887     ZHar    A    C        0      0        2 
   1   chr1_82288887   Sample    A    C        0      0        2 
   1   chr1_82303716     AAsi    C    G        0      0        2 
   1   chr1_82303716     AKia    C    G        0      0        2 
   1   chr1_82303716     AOna    C    G        0      0        2 
   1   chr1_82303716     ASom    C    G        0      0        2 
   1   chr1_82303716     HCab    C    G        0      0        2 
   1   chr1_82303716     HPrz    C    G      0.5      1        2 
   1   chr1_82303716     ZBoe    C    G        0      0        2 
   1   chr1_82303716     ZGre    C    G        0      0        2 
   1   chr1_82303716     ZHar    C    G        0      0        2 
   1   chr1_82303716   Sample    C    G        0      0        2 
   1   chr1_82317090     AAsi    T    A        0      0        2 
   1   chr1_82317090     AKia    T    A        0      0        2 
   1   chr1_82317090     AOna    T    A      0.5      1        2 
   1   chr1_82317090     ASom    T    A        0      0        2 
   1   chr1_82317090     HCab    T    A        0      0        2 
   1   chr1_82317090     HPrz    T    A        0      0        2 
   1   chr1_82317090     ZBoe    T    A        0      0        2 
   1   chr1_82317090     ZGre    T    A        0      0        2 
   1   chr1_82317090     ZHar    T    A        0      0        2 
   1   chr1_82317090   Sample    T    A        0      0        2 
   1   chr1_82319394     AAsi    G    T        0      0        2 
   1   chr1_82319394     AKia    G    T        0      0        2 
   1   chr1_82319394     AOna    G    T        0      0        2 
   1   chr1_82319394     ASom    G    T        0      0        2 
   1   chr1_82319394     HCab    G    T        1      2        2 
   1   chr1_82319394     HPrz    G    T        1      2        2 
   1   chr1_82319394     ZBoe    G    T        0      0        2 
   1   chr1_82319394     ZGre    G    T        0      0        2 
   1   chr1_82319394     ZHar    G    T        0      0        2 
   1   chr1_82319394   Sample    G    T        0      0        2 
   1   chr1_82327891     AAsi    C    A        0      0        2 
   1   chr1_82327891     AKia    C    A        1      2        2 
   1   chr1_82327891     AOna    C    A        1      2        2 
   1   chr1_82327891     ASom    C    A        0      0        2 
   1   chr1_82327891     HCab    C    A        0      0        2 
   1   chr1_82327891     HPrz    C    A        0      0        2 
   1   chr1_82327891     ZBoe    C    A        0      0        2 
   1   chr1_82327891     ZGre    C    A        0      0        2 
   1   chr1_82327891     ZHar    C    A        0      0        2 
   1   chr1_82327891   Sample    C    A        0      0        2 
   1   chr1_82337911     AAsi    A    T        0      0        2 
   1   chr1_82337911     AKia    A    T        0      0        2 
   1   chr1_82337911     AOna    A    T        0      0        2 
   1   chr1_82337911     ASom    A    T        0      0        2 
   1   chr1_82337911     HCab    A    T        1      2        2 
   1   chr1_82337911     HPrz    A    T        1      2        2 
   1   chr1_82337911     ZBoe    A    T        0      0        2 
   1   chr1_82337911     ZGre    A    T        0      0        2 
   1   chr1_82337911     ZHar    A    T        0      0        2 
   1   chr1_82337911   Sample    A    T        0      0        2 
   1   chr1_82347656     AAsi    T    G        0      0        2 
   1   chr1_82347656     AKia    T    G        0      0        2 
   1   chr1_82347656     AOna    T    G        0      0        2 
   1   chr1_82347656     ASom    T    G        0      0        2 
   1   chr1_82347656     HCab    T    G        1      2        2 
   1   chr1_82347656     HPrz    T    G        1      2        2 
   1   chr1_82347656     ZBoe    T    G        0      0        2 
   1   chr1_82347656     ZGre    T    G        0      0        2 
   1   chr1_82347656     ZHar    T    G        0      0        2 
   1   chr1_82347656   Sample    T    G        0      0        2 
   1   chr1_82349220     AAsi    T    A        0      0        2 
   1   chr1_82349220     AKia    T    A        0      0        2 
   1   chr1_82349220     AOna    T    A        0      0        2 
   1   chr1_82349220     ASom    T    A        0      0        2 
   1   chr1_82349220     HCab    T    A        0      0        2 
   1   chr1_82349220     HPrz    T    A        0      0        2 
   1   chr1_82349220     ZBoe    T    A      0.5      1        2 
   1   chr1_82349220     ZGre    T    A        0      0        2 
   1   chr1_82349220     ZHar    T    A        0      0        2 
   1   chr1_82349220   Sample    T    A        0      0        2 
   1   chr1_82401569     AAsi    G    C        0      0        2 
   1   chr1_82401569     AKia    G    C        1      2        2 
   1   chr1_82401569     AOna    G    C        0      0        2 
   1   chr1_82401569     ASom    G    C        0      0        2 
   1   chr1_82401569     HCab    G    C        0      0        2 
   1   chr1_82401569     HPrz    G    C        0      0        2 
   1   chr1_82401569     ZBoe    G    C        0      0        2 
   1   chr1_82401569     ZGre    G    C        0      0        2 
   1   chr1_82401569     ZHar    G    C        0      0        2 
   1   chr1_82401569   Sample    G    C        0      0        2 
   1   chr1_82418426     AAsi    G    C        0      0        2 
   1   chr1_82418426     AKia    G    C        1      2        2 
   1   chr1_82418426     AOna    G    C        0      0        2 
   1   chr1_82418426     ASom    G    C        0      0        2 
   1   chr1_82418426     HCab    G    C        0      0        2 
   1   chr1_82418426     HPrz    G    C        0      0        2 
   1   chr1_82418426     ZBoe    G    C        0      0        2 
   1   chr1_82418426     ZGre    G    C        0      0        2 
   1   chr1_82418426     ZHar    G    C        0      0        2 
   1   chr1_82418426   Sample    G    C        0      0        2 
   1   chr1_82445533     AAsi    C    A      0.5      1        2 
   1   chr1_82445533     AKia    C    A        0      0        2 
   1   chr1_82445533     AOna    C    A        0      0        2 
   1   chr1_82445533     ASom    C    A        0      0        2 
   1   chr1_82445533     HCab    C    A        0      0        2 
   1   chr1_82445533     HPrz    C    A        0      0        2 
   1   chr1_82445533     ZBoe    C    A        0      0        2 
   1   chr1_82445533     ZGre    C    A        0      0        2 
   1   chr1_82445533     ZHar    C    A        0      0        2 
   1   chr1_82445533   Sample    C    A        0      0        2 
   1   chr1_82445887     AAsi    T    G        0      0        2 
   1   chr1_82445887     AKia    T    G        0      0        2 
   1   chr1_82445887     AOna    T    G        0      0        2 
   1   chr1_82445887     ASom    T    G        0      0        2 
   1   chr1_82445887     HCab    T    G        0      0        2 
   1   chr1_82445887     HPrz    T    G      0.5      1        2 
   1   chr1_82445887     ZBoe    T    G        0      0        2 
   1   chr1_82445887     ZGre    T    G        0      0        2 
   1   chr1_82445887     ZHar    T    G        0      0        2 
   1   chr1_82445887   Sample    T    G        0      0        2 
   1   chr1_82476569     AAsi    T    G        0      0        2 
   1   chr1_82476569     AKia    T    G        0      0        2 
   1   chr1_82476569     AOna    T    G        0      0        2 
   1   chr1_82476569     ASom    T    G        0      0        2 
   1   chr1_82476569     HCab    T    G      0.5      1        2 
   1   chr1_82476569     HPrz    T    G      0.5      1        2 
   1   chr1_82476569     ZBoe    T    G        0      0        2 
   1   chr1_82476569     ZGre    T    G        0      0        2 
   1   chr1_82476569     ZHar    T    G        0      0        2 
   1   chr1_82476569   Sample    T    G        0      0        2 
   1   chr1_82476968     AAsi    G    C        0      0        2 
   1   chr1_82476968     AKia    G    C        1      2        2 
   1   chr1_82476968     AOna    G    C      0.5      1        2 
   1   chr1_82476968     ASom    G    C        0      0        2 
   1   chr1_82476968     HCab    G    C        0      0        2 
   1   chr1_82476968     HPrz    G    C        0      0        2 
   1   chr1_82476968     ZBoe    G    C        0      0        2 
   1   chr1_82476968     ZGre    G    C        0      0        2 
   1   chr1_82476968     ZHar    G    C        0      0        2 
   1   chr1_82476968   Sample    G    C        0      0        2 
   1   chr1_82489283     AAsi    C    G        0      0        2 
   1   chr1_82489283     AKia    C    G        0      0        2 
   1   chr1_82489283     AOna    C    G        0      0        2 
   1   chr1_82489283     ASom    C    G        0      0        2 
   1   chr1_82489283     HCab    C    G      0.5      1        2 
   1   chr1_82489283     HPrz    C    G        0      0        2 
   1   chr1_82489283     ZBoe    C    G        0      0        2 
   1   chr1_82489283     ZGre    C    G        0      0        2 
   1   chr1_82489283     ZHar    C    G        0      0        2 
   1   chr1_82489283   Sample    C    G        0      0        2 
   1   chr1_82496886     AAsi    G    T        0      0        2 
   1   chr1_82496886     AKia    G    T        0      0        2 
   1   chr1_82496886     AOna    G    T        0      0        2 
   1   chr1_82496886     ASom    G    T        0      0        2 
   1   chr1_82496886     HCab    G    T      0.5      1        2 
   1   chr1_82496886     HPrz    G    T        0      0        2 
   1   chr1_82496886     ZBoe    G    T        0      0        2 
   1   chr1_82496886     ZGre    G    T        0      0        2 
   1   chr1_82496886     ZHar    G    T        0      0        2 
   1   chr1_82496886   Sample    G    T        0      0        2 
   1   chr1_82500967     AAsi    G    C        0      0        2 
   1   chr1_82500967     AKia    G    C        0      0        2 
   1   chr1_82500967     AOna    G    C      0.5      1        2 
   1   chr1_82500967     ASom    G    C        0      0        2 
   1   chr1_82500967     HCab    G    C        0      0        2 
   1   chr1_82500967     HPrz    G    C        0      0        2 
   1   chr1_82500967     ZBoe    G    C        0      0        2 
   1   chr1_82500967     ZGre    G    C        0      0        2 
   1   chr1_82500967     ZHar    G    C        0      0        2 
   1   chr1_82500967   Sample    G    C        0      0        2 
   1   chr1_82521553     AAsi    G    C        0      0        2 
   1   chr1_82521553     AKia    G    C        0      0        2 
   1   chr1_82521553     AOna    G    C        0      0        2 
   1   chr1_82521553     ASom    G    C        0      0        2 
   1   chr1_82521553     HCab    G    C        1      2        2 
   1   chr1_82521553     HPrz    G    C        1      2        2 
   1   chr1_82521553     ZBoe    G    C        0      0        2 
   1   chr1_82521553     ZGre    G    C        0      0        2 
   1   chr1_82521553     ZHar    G    C        0      0        2 
   1   chr1_82521553   Sample    G    C        0      0        2 
   1   chr1_82528459     AAsi    A    C        0      0        2 
   1   chr1_82528459     AKia    A    C        0      0        2 
   1   chr1_82528459     AOna    A    C      0.5      1        2 
   1   chr1_82528459     ASom    A    C        0      0        2 
   1   chr1_82528459     HCab    A    C        0      0        2 
   1   chr1_82528459     HPrz    A    C        0      0        2 
   1   chr1_82528459     ZBoe    A    C        0      0        2 
   1   chr1_82528459     ZGre    A    C        0      0        2 
   1   chr1_82528459     ZHar    A    C        0      0        2 
   1   chr1_82528459   Sample    A    C        0      0        2 
   1   chr1_82529895     AAsi    C    G        0      0        2 
   1   chr1_82529895     AKia    C    G        0      0        2 
   1   chr1_82529895     AOna    C    G        0      0        2 
   1   chr1_82529895     ASom    C    G        0      0        2 
   1   chr1_82529895     HCab    C    G      0.5      1        2 
   1   chr1_82529895     HPrz    C    G        0      0        2 
   1   chr1_82529895     ZBoe    C    G        0      0        2 
   1   chr1_82529895     ZGre    C    G        0      0        2 
   1   chr1_82529895     ZHar    C    G        0      0        2 
   1   chr1_82529895   Sample    C    G        0      0        2 
   1   chr1_82539306     AAsi    A    C        0      0        2 
   1   chr1_82539306     AKia    A    C        1      2        2 
   1   chr1_82539306     AOna    A    C        0      0        2 
   1   chr1_82539306     ASom    A    C        0      0        2 
   1   chr1_82539306     HCab    A    C        0      0        2 
   1   chr1_82539306     HPrz    A    C        0      0        2 
   1   chr1_82539306     ZBoe    A    C        0      0        2 
   1   chr1_82539306     ZGre    A    C        0      0        2 
   1   chr1_82539306     ZHar    A    C        0      0        2 
   1   chr1_82539306   Sample    A    C        0      0        2 
   1   chr1_82573889     AAsi    A    T      0.5      1        2 
   1   chr1_82573889     AKia    A    T        0      0        2 
   1   chr1_82573889     AOna    A    T        0      0        2 
   1   chr1_82573889     ASom    A    T        0      0        2 
   1   chr1_82573889     HCab    A    T        0      0        2 
   1   chr1_82573889     HPrz    A    T        0      0        2 
   1   chr1_82573889     ZBoe    A    T        0      0        2 
   1   chr1_82573889     ZGre    A    T        0      0        2 
   1   chr1_82573889     ZHar    A    T        0      0        2 
   1   chr1_82573889   Sample    A    T        0      0        2 
   1   chr1_82582376     AAsi    T    G        0      0        2 
   1   chr1_82582376     AKia    T    G        0      0        2 
   1   chr1_82582376     AOna    T    G        0      0        2 
   1   chr1_82582376     ASom    T    G        0      0        2 
   1   chr1_82582376     HCab    T    G        0      0        2 
   1   chr1_82582376     HPrz    T    G        0      0        2 
   1   chr1_82582376     ZBoe    T    G        0      0        2 
   1   chr1_82582376     ZGre    T    G        0      0        2 
   1   chr1_82582376     ZHar    T    G        1      2        2 
   1   chr1_82582376   Sample    T    G        0      0        2 
   1   chr1_82590222     AAsi    C    A        0      0        2 
   1   chr1_82590222     AKia    C    A        0      0        2 
   1   chr1_82590222     AOna    C    A        0      0        2 
   1   chr1_82590222     ASom    C    A        0      0        2 
   1   chr1_82590222     HCab    C    A        0      0        2 
   1   chr1_82590222     HPrz    C    A        0      0        2 
   1   chr1_82590222     ZBoe    C    A      0.5      1        2 
   1   chr1_82590222     ZGre    C    A        0      0        2 
   1   chr1_82590222     ZHar    C    A        0      0        2 
   1   chr1_82590222   Sample    C    A        0      0        2 
   1   chr1_82618854     AAsi    A    T        1      2        2 
   1   chr1_82618854     AKia    A    T        0      0        2 
   1   chr1_82618854     AOna    A    T        0      0        2 
   1   chr1_82618854     ASom    A    T        1      2        2 
   1   chr1_82618854     HCab    A    T        0      0        2 
   1   chr1_82618854     HPrz    A    T        0      0        2 
   1   chr1_82618854     ZBoe    A    T        0      0        2 
   1   chr1_82618854     ZGre    A    T        0      0        2 
   1   chr1_82618854     ZHar    A    T        0      0        2 
   1   chr1_82618854   Sample    A    T        1      2        2 
   1   chr1_82653219     AAsi    A    C        1      2        2 
   1   chr1_82653219     AKia    A    C        0      0        2 
   1   chr1_82653219     AOna    A    C        0      0        2 
   1   chr1_82653219     ASom    A    C        1      2        2 
   1   chr1_82653219     HCab    A    C        0      0        2 
   1   chr1_82653219     HPrz    A    C        0      0        2 
   1   chr1_82653219     ZBoe    A    C        0      0        2 
   1   chr1_82653219     ZGre    A    C        0      0        2 
   1   chr1_82653219     ZHar    A    C        0      0        2 
   1   chr1_82653219   Sample    A    C        1      2        2 
   1   chr1_82670128     AAsi    C    G        0      0        2 
   1   chr1_82670128     AKia    C    G        0      0        2 
   1   chr1_82670128     AOna    C    G      0.5      1        2 
   1   chr1_82670128     ASom    C    G        0      0        2 
   1   chr1_82670128     HCab    C    G        0      0        2 
   1   chr1_82670128     HPrz    C    G        0      0        2 
   1   chr1_82670128     ZBoe    C    G        0      0        2 
   1   chr1_82670128     ZGre    C    G        0      0        2 
   1   chr1_82670128     ZHar    C    G        0      0        2 
   1   chr1_82670128   Sample    C    G        0      0        2 
   1   chr1_82683226     AAsi    A    C        0      0        2 
   1   chr1_82683226     AKia    A    C        0      0        2 
   1   chr1_82683226     AOna    A    C        0      0        2 
   1   chr1_82683226     ASom    A    C        0      0        2 
   1   chr1_82683226     HCab    A    C        1      2        2 
   1   chr1_82683226     HPrz    A    C        1      2        2 
   1   chr1_82683226     ZBoe    A    C        0      0        2 
   1   chr1_82683226     ZGre    A    C        0      0        2 
   1   chr1_82683226     ZHar    A    C        0      0        2 
   1   chr1_82683226   Sample    A    C        0      0        2 
   1   chr1_82691423     AAsi    G    T        0      0        2 
   1   chr1_82691423     AKia    G    T        0      0        2 
   1   chr1_82691423     AOna    G    T        0      0        2 
   1   chr1_82691423     ASom    G    T        0      0        2 
   1   chr1_82691423     HCab    G    T        0      0        2 
   1   chr1_82691423     HPrz    G    T        0      0        2 
   1   chr1_82691423     ZBoe    G    T      0.5      1        2 
   1   chr1_82691423     ZGre    G    T        0      0        2 
   1   chr1_82691423     ZHar    G    T        0      0        2 
   1   chr1_82691423   Sample    G    T        0      0        2 
   1   chr1_82702528     AAsi    G    T        0      0        2 
   1   chr1_82702528     AKia    G    T      0.5      1        2 
   1   chr1_82702528     AOna    G    T        0      0        2 
   1   chr1_82702528     ASom    G    T        0      0        2 
   1   chr1_82702528     HCab    G    T        0      0        2 
   1   chr1_82702528     HPrz    G    T        0      0        2 
   1   chr1_82702528     ZBoe    G    T        0      0        2 
   1   chr1_82702528     ZGre    G    T        0      0        2 
   1   chr1_82702528     ZHar    G    T        0      0        2 
   1   chr1_82702528   Sample    G    T        0      0        2 
   1   chr1_82719441     AAsi    C    A      0.5      1        2 
   1   chr1_82719441     AKia    C    A        0      0        2 
   1   chr1_82719441     AOna    C    A        0      0        2 
   1   chr1_82719441     ASom    C    A        0      0        2 
   1   chr1_82719441     HCab    C    A        0      0        2 
   1   chr1_82719441     HPrz    C    A        0      0        2 
   1   chr1_82719441     ZBoe    C    A        0      0        2 
   1   chr1_82719441     ZGre    C    A        0      0        2 
   1   chr1_82719441     ZHar    C    A        0      0        2 
   1   chr1_82719441   Sample    C    A        0      0        2 
   1   chr1_82723121     AAsi    C    G        0      0        2 
   1   chr1_82723121     AKia    C    G        0      0        2 
   1   chr1_82723121     AOna    C    G        0      0        2 
   1   chr1_82723121     ASom    C    G        0      0        2 
   1   chr1_82723121     HCab    C    G        0      0        2 
   1   chr1_82723121     HPrz    C    G        0      0        2 
   1   chr1_82723121     ZBoe    C    G      0.5      1        2 
   1   chr1_82723121     ZGre    C    G        0      0        2 
   1   chr1_82723121     ZHar    C    G        0      0        2 
   1   chr1_82723121   Sample    C    G        0      0        2 
   1   chr1_82726895     AAsi    T    G        0      0        2 
   1   chr1_82726895     AKia    T    G        0      0        2 
   1   chr1_82726895     AOna    T    G        0      0        2 
   1   chr1_82726895     ASom    T    G        0      0        2 
   1   chr1_82726895     HCab    T    G        0      0        2 
   1   chr1_82726895     HPrz    T    G        0      0        2 
   1   chr1_82726895     ZBoe    T    G        0      0        2 
   1   chr1_82726895     ZGre    T    G      0.5      1        2 
   1   chr1_82726895     ZHar    T    G        0      0        2 
   1   chr1_82726895   Sample    T    G        0      0        2 
   1   chr1_82731523     AAsi    T    G        0      0        2 
   1   chr1_82731523     AKia    T    G        0      0        2 
   1   chr1_82731523     AOna    T    G        0      0        2 
   1   chr1_82731523     ASom    T    G        0      0        2 
   1   chr1_82731523     HCab    T    G        1      2        2 
   1   chr1_82731523     HPrz    T    G        1      2        2 
   1   chr1_82731523     ZBoe    T    G        0      0        2 
   1   chr1_82731523     ZGre    T    G        0      0        2 
   1   chr1_82731523     ZHar    T    G        0      0        2 
   1   chr1_82731523   Sample    T    G        0      0        2 
   1   chr1_82736069     AAsi    C    G        0      0        2 
   1   chr1_82736069     AKia    C    G        1      2        2 
   1   chr1_82736069     AOna    C    G      0.5      1        2 
   1   chr1_82736069     ASom    C    G        0      0        2 
   1   chr1_82736069     HCab    C    G        0      0        2 
   1   chr1_82736069     HPrz    C    G        0      0        2 
   1   chr1_82736069     ZBoe    C    G        0      0        2 
   1   chr1_82736069     ZGre    C    G        0      0        2 
   1   chr1_82736069     ZHar    C    G        0      0        2 
   1   chr1_82736069   Sample    C    G        0      0        2 
   1   chr1_82747216     AAsi    C    G        0      0        2 
   1   chr1_82747216     AKia    C    G        1      2        2 
   1   chr1_82747216     AOna    C    G      0.5      1        2 
   1   chr1_82747216     ASom    C    G        0      0        2 
   1   chr1_82747216     HCab    C    G        0      0        2 
   1   chr1_82747216     HPrz    C    G        0      0        2 
   1   chr1_82747216     ZBoe    C    G        0      0        2 
   1   chr1_82747216     ZGre    C    G        0      0        2 
   1   chr1_82747216     ZHar    C    G        0      0        2 
   1   chr1_82747216   Sample    C    G        0      0        2 
   1   chr1_82751870     AAsi    T    A        0      0        2 
   1   chr1_82751870     AKia    T    A        0      0        2 
   1   chr1_82751870     AOna    T    A        0      0        2 
   1   chr1_82751870     ASom    T    A        0      0        2 
   1   chr1_82751870     HCab    T    A        1      2        2 
   1   chr1_82751870     HPrz    T    A        1      2        2 
   1   chr1_82751870     ZBoe    T    A        0      0        2 
   1   chr1_82751870     ZGre    T    A        0      0        2 
   1   chr1_82751870     ZHar    T    A        0      0        2 
   1   chr1_82751870   Sample    T    A        0      0        2 
   1   chr1_82760734     AAsi    A    C        0      0        2 
   1   chr1_82760734     AKia    A    C        0      0        2 
   1   chr1_82760734     AOna    A    C        0      0        2 
   1   chr1_82760734     ASom    A    C        0      0        2 
   1   chr1_82760734     HCab    A    C        0      0        2 
   1   chr1_82760734     HPrz    A    C      0.5      1        2 
   1   chr1_82760734     ZBoe    A    C        0      0        2 
   1   chr1_82760734     ZGre    A    C        0      0        2 
   1   chr1_82760734     ZHar    A    C        0      0        2 
   1   chr1_82760734   Sample    A    C        0      0        2 
   1   chr1_82797309     AAsi    G    T        0      0        2 
   1   chr1_82797309     AKia    G    T        0      0        2 
   1   chr1_82797309     AOna    G    T      0.5      1        2 
   1   chr1_82797309     ASom    G    T        0      0        2 
   1   chr1_82797309     HCab    G    T        0      0        2 
   1   chr1_82797309     HPrz    G    T        0      0        2 
   1   chr1_82797309     ZBoe    G    T        0      0        2 
   1   chr1_82797309     ZGre    G    T        0      0        2 
   1   chr1_82797309     ZHar    G    T        0      0        2 
   1   chr1_82797309   Sample    G    T        0      0        2 
   1   chr1_82808942     AAsi    T    G        0      0        2 
   1   chr1_82808942     AKia    T    G        0      0        2 
   1   chr1_82808942     AOna    T    G        0      0        2 
   1   chr1_82808942     ASom    T    G        0      0        2 
   1   chr1_82808942     HCab    T    G        0      0        2 
   1   chr1_82808942     HPrz    T    G        0      0        2 
   1   chr1_82808942     ZBoe    T    G        0      0        2 
   1   chr1_82808942     ZGre    T    G      0.5      1        2 
   1   chr1_82808942     ZHar    T    G        0      0        2 
   1   chr1_82808942   Sample    T    G        0      0        2 
   1   chr1_82845448     AAsi    T    A        0      0        2 
   1   chr1_82845448     AKia    T    A        0      0        2 
   1   chr1_82845448     AOna    T    A        0      0        2 
   1   chr1_82845448     ASom    T    A        0      0        2 
   1   chr1_82845448     HCab    T    A        1      2        2 
   1   chr1_82845448     HPrz    T    A        1      2        2 
   1   chr1_82845448     ZBoe    T    A        0      0        2 
   1   chr1_82845448     ZGre    T    A        0      0        2 
   1   chr1_82845448     ZHar    T    A        0      0        2 
   1   chr1_82845448   Sample    T    A        0      0        2 
   1   chr1_82846530     AAsi    G    T        0      0        2 
   1   chr1_82846530     AKia    G    T        0      0        2 
   1   chr1_82846530     AOna    G    T      0.5      1        2 
   1   chr1_82846530     ASom    G    T        0      0        2 
   1   chr1_82846530     HCab    G    T        0      0        2 
   1   chr1_82846530     HPrz    G    T        0      0        2 
   1   chr1_82846530     ZBoe    G    T        0      0        2 
   1   chr1_82846530     ZGre    G    T        0      0        2 
   1   chr1_82846530     ZHar    G    T        0      0        2 
   1   chr1_82846530   Sample    G    T        0      0        2 
   1   chr1_82869530     AAsi    A    C        0      0        2 
   1   chr1_82869530     AKia    A    C        0      0        2 
   1   chr1_82869530     AOna    A    C        0      0        2 
   1   chr1_82869530     ASom    A    C        0      0        2 
   1   chr1_82869530     HCab    A    C        1      2        2 
   1   chr1_82869530     HPrz    A    C        1      2        2 
   1   chr1_82869530     ZBoe    A    C        0      0        2 
   1   chr1_82869530     ZGre    A    C        0      0        2 
   1   chr1_82869530     ZHar    A    C        0      0        2 
   1   chr1_82869530   Sample    A    C        0      0        2 
   1   chr1_82869574     AAsi    T    G        0      0        2 
   1   chr1_82869574     AKia    T    G        0      0        2 
   1   chr1_82869574     AOna    T    G        0      0        2 
   1   chr1_82869574     ASom    T    G        0      0        2 
   1   chr1_82869574     HCab    T    G        1      2        2 
   1   chr1_82869574     HPrz    T    G        1      2        2 
   1   chr1_82869574     ZBoe    T    G        0      0        2 
   1   chr1_82869574     ZGre    T    G        0      0        2 
   1   chr1_82869574     ZHar    T    G        0      0        2 
   1   chr1_82869574   Sample    T    G        0      0        2 
   1   chr1_82873589     AAsi    A    C        0      0        2 
   1   chr1_82873589     AKia    A    C        1      2        2 
   1   chr1_82873589     AOna    A    C        0      0        2 
   1   chr1_82873589     ASom    A    C        0      0        2 
   1   chr1_82873589     HCab    A    C        0      0        2 
   1   chr1_82873589     HPrz    A    C        0      0        2 
   1   chr1_82873589     ZBoe    A    C        0      0        2 
   1   chr1_82873589     ZGre    A    C        0      0        2 
   1   chr1_82873589     ZHar    A    C        0      0        2 
   1   chr1_82873589   Sample    A    C        0      0        2 
   1   chr1_82879878     AAsi    T    A        0      0        2 
   1   chr1_82879878     AKia    T    A        1      2        2 
   1   chr1_82879878     AOna    T    A        0      0        2 
   1   chr1_82879878     ASom    T    A        0      0        2 
   1   chr1_82879878     HCab    T    A        0      0        2 
   1   chr1_82879878     HPrz    T    A        0      0        2 
   1   chr1_82879878     ZBoe    T    A        0      0        2 
   1   chr1_82879878     ZGre    T    A        0      0        2 
   1   chr1_82879878     ZHar    T    A        0      0        2 
   1   chr1_82879878   Sample    T    A        0      0        2 
   1   chr1_82908110     AAsi    C    A        0      0        2 
   1   chr1_82908110     AKia    C    A        0      0        2 
   1   chr1_82908110     AOna    C    A        0      0        2 
   1   chr1_82908110     ASom    C    A        0      0        2 
   1   chr1_82908110     HCab    C    A        0      0        2 
   1   chr1_82908110     HPrz    C    A        0      0        2 
   1   chr1_82908110     ZBoe    C    A        0      0        2 
   1   chr1_82908110     ZGre    C    A        0      0        2 
   1   chr1_82908110     ZHar    C    A        1      2        2 
   1   chr1_82908110   Sample    C    A        0      0        2 
   1   chr1_82925925     AAsi    C    G        0      0        2 
   1   chr1_82925925     AKia    C    G        0      0        2 
   1   chr1_82925925     AOna    C    G        0      0        2 
   1   chr1_82925925     ASom    C    G        0      0        2 
   1   chr1_82925925     HCab    C    G        0      0        2 
   1   chr1_82925925     HPrz    C    G        0      0        2 
   1   chr1_82925925     ZBoe    C    G        0      0        2 
   1   chr1_82925925     ZGre    C    G      0.5      1        2 
   1   chr1_82925925     ZHar    C    G        0      0        2 
   1   chr1_82925925   Sample    C    G        0      0        2 
   1   chr1_82952926     AAsi    C    G        0      0        2 
   1   chr1_82952926     AKia    C    G        0      0        2 
   1   chr1_82952926     AOna    C    G      0.5      1        2 
   1   chr1_82952926     ASom    C    G        0      0        2 
   1   chr1_82952926     HCab    C    G        0      0        2 
   1   chr1_82952926     HPrz    C    G        0      0        2 
   1   chr1_82952926     ZBoe    C    G        0      0        2 
   1   chr1_82952926     ZGre    C    G        0      0        2 
   1   chr1_82952926     ZHar    C    G        0      0        2 
   1   chr1_82952926   Sample    C    G        0      0        2 
   1   chr1_82956061     AAsi    T    G        0      0        2 
   1   chr1_82956061     AKia    T    G        0      0        2 
   1   chr1_82956061     AOna    T    G        0      0        2 
   1   chr1_82956061     ASom    T    G        0      0        2 
   1   chr1_82956061     HCab    T    G        0      0        2 
   1   chr1_82956061     HPrz    T    G        0      0        2 
   1   chr1_82956061     ZBoe    T    G      0.5      1        2 
   1   chr1_82956061     ZGre    T    G        0      0        2 
   1   chr1_82956061     ZHar    T    G        0      0        2 
   1   chr1_82956061   Sample    T    G        0      0        2 
   1   chr1_82964283     AAsi    T    A        0      0        2 
   1   chr1_82964283     AKia    T    A        0      0        2 
   1   chr1_82964283     AOna    T    A        0      0        2 
   1   chr1_82964283     ASom    T    A        0      0        2 
   1   chr1_82964283     HCab    T    A      0.5      1        2 
   1   chr1_82964283     HPrz    T    A        0      0        2 
   1   chr1_82964283     ZBoe    T    A        0      0        2 
   1   chr1_82964283     ZGre    T    A        0      0        2 
   1   chr1_82964283     ZHar    T    A        0      0        2 
   1   chr1_82964283   Sample    T    A        0      0        2 
   1   chr1_82975245     AAsi    C    A        0      0        2 
   1   chr1_82975245     AKia    C    A        0      0        2 
   1   chr1_82975245     AOna    C    A        0      0        2 
   1   chr1_82975245     ASom    C    A        0      0        2 
   1   chr1_82975245     HCab    C    A        0      0        2 
   1   chr1_82975245     HPrz    C    A        0      0        2 
   1   chr1_82975245     ZBoe    C    A        0      0        2 
   1   chr1_82975245     ZGre    C    A        0      0        2 
   1   chr1_82975245     ZHar    C    A        1      2        2 
   1   chr1_82975245   Sample    C    A        0      0        2 
   1   chr1_82978945     AAsi    A    C        0      0        2 
   1   chr1_82978945     AKia    A    C        1      2        2 
   1   chr1_82978945     AOna    A    C        0      0        2 
   1   chr1_82978945     ASom    A    C        0      0        2 
   1   chr1_82978945     HCab    A    C        0      0        2 
   1   chr1_82978945     HPrz    A    C        0      0        2 
   1   chr1_82978945     ZBoe    A    C        0      0        2 
   1   chr1_82978945     ZGre    A    C        0      0        2 
   1   chr1_82978945     ZHar    A    C        0      0        2 
   1   chr1_82978945   Sample    A    C        0      0        2 
   1   chr1_82984633     AAsi    A    C        1      2        2 
   1   chr1_82984633     AKia    A    C        1      2        2 
   1   chr1_82984633     AOna    A    C        1      2        2 
   1   chr1_82984633     ASom    A    C        1      2        2 
   1   chr1_82984633     HCab    A    C        0      0        2 
   1   chr1_82984633     HPrz    A    C        0      0        2 
   1   chr1_82984633     ZBoe    A    C        0      0        2 
   1   chr1_82984633     ZGre    A    C        0      0        2 
   1   chr1_82984633     ZHar    A    C        0      0        2 
   1   chr1_82984633   Sample    A    C        1      2        2 
   1   chr1_82995396     AAsi    C    G        0      0        2 
   1   chr1_82995396     AKia    C    G        0      0        2 
   1   chr1_82995396     AOna    C    G        0      0        2 
   1   chr1_82995396     ASom    C    G        0      0        2 
   1   chr1_82995396     HCab    C    G        0      0        2 
   1   chr1_82995396     HPrz    C    G        0      0        2 
   1   chr1_82995396     ZBoe    C    G        0      0        2 
   1   chr1_82995396     ZGre    C    G        1      2        2 
   1   chr1_82995396     ZHar    C    G        0      0        2 
   1   chr1_82995396   Sample    C    G        0      0        2 
   1   chr1_83058953     AAsi    T    G        1      2        2 
   1   chr1_83058953     AKia    T    G        0      0        2 
   1   chr1_83058953     AOna    T    G        0      0        2 
   1   chr1_83058953     ASom    T    G        0      0        2 
   1   chr1_83058953     HCab    T    G        0      0        2 
   1   chr1_83058953     HPrz    T    G        0      0        2 
   1   chr1_83058953     ZBoe    T    G        0      0        2 
   1   chr1_83058953     ZGre    T    G        0      0        2 
   1   chr1_83058953     ZHar    T    G        0      0        2 
   1   chr1_83058953   Sample    T    G        0      0        2 
   1   chr1_83062663     AAsi    C    G        0      0        2 
   1   chr1_83062663     AKia    C    G        0      0        2 
   1   chr1_83062663     AOna    C    G        0      0        2 
   1   chr1_83062663     ASom    C    G        0      0        2 
   1   chr1_83062663     HCab    C    G      0.5      1        2 
   1   chr1_83062663     HPrz    C    G        0      0        2 
   1   chr1_83062663     ZBoe    C    G        0      0        2 
   1   chr1_83062663     ZGre    C    G        0      0        2 
   1   chr1_83062663     ZHar    C    G        0      0        2 
   1   chr1_83062663   Sample    C    G        0      0        2 
   1   chr1_83088336     AAsi    G    C        0      0        2 
   1   chr1_83088336     AKia    G    C        0      0        2 
   1   chr1_83088336     AOna    G    C        0      0        2 
   1   chr1_83088336     ASom    G    C        0      0        2 
   1   chr1_83088336     HCab    G    C        0      0        2 
   1   chr1_83088336     HPrz    G    C        0      0        2 
   1   chr1_83088336     ZBoe    G    C        0      0        2 
   1   chr1_83088336     ZGre    G    C        0      0        2 
   1   chr1_83088336     ZHar    G    C      0.5      1        2 
   1   chr1_83088336   Sample    G    C        0      0        2 
   1   chr1_83090749     AAsi    G    C        0      0        2 
   1   chr1_83090749     AKia    G    C        0      0        2 
   1   chr1_83090749     AOna    G    C        0      0        2 
   1   chr1_83090749     ASom    G    C        0      0        2 
   1   chr1_83090749     HCab    G    C        0      0        2 
   1   chr1_83090749     HPrz    G    C        0      0        2 
   1   chr1_83090749     ZBoe    G    C        1      2        2 
   1   chr1_83090749     ZGre    G    C        1      2        2 
   1   chr1_83090749     ZHar    G    C        1      2        2 
   1   chr1_83090749   Sample    G    C        0      0        2 
   1   chr1_83095076     AAsi    A    C        0      0        2 
   1   chr1_83095076     AKia    A    C        0      0        2 
   1   chr1_83095076     AOna    A    C        0      0        2 
   1   chr1_83095076     ASom    A    C        0      0        2 
   1   chr1_83095076     HCab    A    C        0      0        2 
   1   chr1_83095076     HPrz    A    C        0      0        2 
   1   chr1_83095076     ZBoe    A    C      0.5      1        2 
   1   chr1_83095076     ZGre    A    C        0      0        2 
   1   chr1_83095076     ZHar    A    C        0      0        2 
   1   chr1_83095076   Sample    A    C        0      0        2 
   1   chr1_83096446     AAsi    C    A        0      0        2 
   1   chr1_83096446     AKia    C    A        0      0        2 
   1   chr1_83096446     AOna    C    A        0      0        2 
   1   chr1_83096446     ASom    C    A        0      0        2 
   1   chr1_83096446     HCab    C    A        1      2        2 
   1   chr1_83096446     HPrz    C    A        1      2        2 
   1   chr1_83096446     ZBoe    C    A        0      0        2 
   1   chr1_83096446     ZGre    C    A        0      0        2 
   1   chr1_83096446     ZHar    C    A        0      0        2 
   1   chr1_83096446   Sample    C    A        0      0        2 
   1   chr1_83102176     AAsi    C    A        0      0        2 
   1   chr1_83102176     AKia    C    A        0      0        2 
   1   chr1_83102176     AOna    C    A        0      0        2 
   1   chr1_83102176     ASom    C    A        0      0        2 
   1   chr1_83102176     HCab    C    A      0.5      1        2 
   1   chr1_83102176     HPrz    C    A        0      0        2 
   1   chr1_83102176     ZBoe    C    A        0      0        2 
   1   chr1_83102176     ZGre    C    A        0      0        2 
   1   chr1_83102176     ZHar    C    A        0      0        2 
   1   chr1_83102176   Sample    C    A        0      0        2 
   1   chr1_83102386     AAsi    G    T        0      0        2 
   1   chr1_83102386     AKia    G    T        0      0        2 
   1   chr1_83102386     AOna    G    T      0.5      1        2 
   1   chr1_83102386     ASom    G    T        0      0        2 
   1   chr1_83102386     HCab    G    T        0      0        2 
   1   chr1_83102386     HPrz    G    T        0      0        2 
   1   chr1_83102386     ZBoe    G    T        0      0        2 
   1   chr1_83102386     ZGre    G    T        0      0        2 
   1   chr1_83102386     ZHar    G    T        0      0        2 
   1   chr1_83102386   Sample    G    T        0      0        2 
   1   chr1_83116422     AAsi    A    C        0      0        2 
   1   chr1_83116422     AKia    A    C        0      0        2 
   1   chr1_83116422     AOna    A    C        1      2        2 
   1   chr1_83116422     ASom    A    C        0      0        2 
   1   chr1_83116422     HCab    A    C        0      0        2 
   1   chr1_83116422     HPrz    A    C        0      0        2 
   1   chr1_83116422     ZBoe    A    C        0      0        2 
   1   chr1_83116422     ZGre    A    C        0      0        2 
   1   chr1_83116422     ZHar    A    C        0      0        2 
   1   chr1_83116422   Sample    A    C        0      0        2 
   1   chr1_83120841     AAsi    A    T        0      0        2 
   1   chr1_83120841     AKia    A    T        0      0        2 
   1   chr1_83120841     AOna    A    T        0      0        2 
   1   chr1_83120841     ASom    A    T        0      0        2 
   1   chr1_83120841     HCab    A    T        1      2        2 
   1   chr1_83120841     HPrz    A    T        1      2        2 
   1   chr1_83120841     ZBoe    A    T        0      0        2 
   1   chr1_83120841     ZGre    A    T        0      0        2 
   1   chr1_83120841     ZHar    A    T        0      0        2 
   1   chr1_83120841   Sample    A    T        0      0        2 
   1   chr1_83134490     AAsi    T    G        0      0        2 
   1   chr1_83134490     AKia    T    G        0      0        2 
   1   chr1_83134490     AOna    T    G        0      0        2 
   1   chr1_83134490     ASom    T    G        0      0        2 
   1   chr1_83134490     HCab    T    G        0      0        2 
   1   chr1_83134490     HPrz    T    G        1      2        2 
   1   chr1_83134490     ZBoe    T    G        0      0        2 
   1   chr1_83134490     ZGre    T    G        0      0        2 
   1   chr1_83134490     ZHar    T    G        0      0        2 
   1   chr1_83134490   Sample    T    G        0      0        2 
   1   chr1_83137334     AAsi    A    T        0      0        2 
   1   chr1_83137334     AKia    A    T        1      2        2 
   1   chr1_83137334     AOna    A    T        0      0        2 
   1   chr1_83137334     ASom    A    T        0      0        2 
   1   chr1_83137334     HCab    A    T        0      0        2 
   1   chr1_83137334     HPrz    A    T        0      0        2 
   1   chr1_83137334     ZBoe    A    T        0      0        2 
   1   chr1_83137334     ZGre    A    T        0      0        2 
   1   chr1_83137334     ZHar    A    T        0      0        2 
   1   chr1_83137334   Sample    A    T        0      0        2 
   1   chr1_83144156     AAsi    C    G        0      0        2 
   1   chr1_83144156     AKia    C    G        0      0        2 
   1   chr1_83144156     AOna    C    G        0      0        2 
   1   chr1_83144156     ASom    C    G        0      0        2 
   1   chr1_83144156     HCab    C    G        0      0        2 
   1   chr1_83144156     HPrz    C    G        0      0        2 
   1   chr1_83144156     ZBoe    C    G      0.5      1        2 
   1   chr1_83144156     ZGre    C    G        0      0        2 
   1   chr1_83144156     ZHar    C    G        0      0        2 
   1   chr1_83144156   Sample    C    G        0      0        2 
   1   chr1_83153162     AAsi    A    C        0      0        2 
   1   chr1_83153162     AKia    A    C        0      0        2 
   1   chr1_83153162     AOna    A    C        0      0        2 
   1   chr1_83153162     ASom    A    C        0      0        2 
   1   chr1_83153162     HCab    A    C        1      2        2 
   1   chr1_83153162     HPrz    A    C        1      2        2 
   1   chr1_83153162     ZBoe    A    C        0      0        2 
   1   chr1_83153162     ZGre    A    C        0      0        2 
   1   chr1_83153162     ZHar    A    C        0      0        2 
   1   chr1_83153162   Sample    A    C        0      0        2 
   1   chr1_83153189     AAsi    G    T        0      0        2 
   1   chr1_83153189     AKia    G    T        0      0        2 
   1   chr1_83153189     AOna    G    T        0      0        2 
   1   chr1_83153189     ASom    G    T        0      0        2 
   1   chr1_83153189     HCab    G    T      0.5      1        2 
   1   chr1_83153189     HPrz    G    T        0      0        2 
   1   chr1_83153189     ZBoe    G    T        0      0        2 
   1   chr1_83153189     ZGre    G    T        0      0        2 
   1   chr1_83153189     ZHar    G    T        0      0        2 
   1   chr1_83153189   Sample    G    T        0      0        2 
   1   chr1_83164048     AAsi    A    T        0      0        2 
   1   chr1_83164048     AKia    A    T        0      0        2 
   1   chr1_83164048     AOna    A    T        0      0        2 
   1   chr1_83164048     ASom    A    T        0      0        2 
   1   chr1_83164048     HCab    A    T      0.5      1        2 
   1   chr1_83164048     HPrz    A    T        0      0        2 
   1   chr1_83164048     ZBoe    A    T        0      0        2 
   1   chr1_83164048     ZGre    A    T        0      0        2 
   1   chr1_83164048     ZHar    A    T        0      0        2 
   1   chr1_83164048   Sample    A    T        0      0        2 
   1   chr1_83182152     AAsi    C    G        0      0        2 
   1   chr1_83182152     AKia    C    G        0      0        2 
   1   chr1_83182152     AOna    C    G        0      0        2 
   1   chr1_83182152     ASom    C    G        0      0        2 
   1   chr1_83182152     HCab    C    G        1      2        2 
   1   chr1_83182152     HPrz    C    G        1      2        2 
   1   chr1_83182152     ZBoe    C    G        0      0        2 
   1   chr1_83182152     ZGre    C    G        0      0        2 
   1   chr1_83182152     ZHar    C    G        0      0        2 
   1   chr1_83182152   Sample    C    G        0      0        2 
   1   chr1_83186533     AAsi    G    C        0      0        2 
   1   chr1_83186533     AKia    G    C        0      0        2 
   1   chr1_83186533     AOna    G    C        0      0        2 
   1   chr1_83186533     ASom    G    C        0      0        2 
   1   chr1_83186533     HCab    G    C      0.5      1        2 
   1   chr1_83186533     HPrz    G    C        0      0        2 
   1   chr1_83186533     ZBoe    G    C        0      0        2 
   1   chr1_83186533     ZGre    G    C        0      0        2 
   1   chr1_83186533     ZHar    G    C        0      0        2 
   1   chr1_83186533   Sample    G    C        0      0        2 
   1   chr1_83194506     AAsi    G    C        0      0        2 
   1   chr1_83194506     AKia    G    C        0      0        2 
   1   chr1_83194506     AOna    G    C        0      0        2 
   1   chr1_83194506     ASom    G    C        0      0        2 
   1   chr1_83194506     HCab    G    C        0      0        2 
   1   chr1_83194506     HPrz    G    C        0      0        2 
   1   chr1_83194506     ZBoe    G    C        0      0        2 
   1   chr1_83194506     ZGre    G    C      0.5      1        2 
   1   chr1_83194506     ZHar    G    C        0      0        2 
   1   chr1_83194506   Sample    G    C        0      0        2 
   1   chr1_83202640     AAsi    A    C        0      0        2 
   1   chr1_83202640     AKia    A    C        0      0        2 
   1   chr1_83202640     AOna    A    C        0      0        2 
   1   chr1_83202640     ASom    A    C        0      0        2 
   1   chr1_83202640     HCab    A    C        1      2        2 
   1   chr1_83202640     HPrz    A    C        1      2        2 
   1   chr1_83202640     ZBoe    A    C        0      0        2 
   1   chr1_83202640     ZGre    A    C        0      0        2 
   1   chr1_83202640     ZHar    A    C        0      0        2 
   1   chr1_83202640   Sample    A    C        0      0        2 
   1   chr1_83204372     AAsi    T    G        0      0        2 
   1   chr1_83204372     AKia    T    G        0      0        2 
   1   chr1_83204372     AOna    T    G        0      0        2 
   1   chr1_83204372     ASom    T    G        0      0        2 
   1   chr1_83204372     HCab    T    G        0      0        2 
   1   chr1_83204372     HPrz    T    G        0      0        2 
   1   chr1_83204372     ZBoe    T    G      0.5      1        2 
   1   chr1_83204372     ZGre    T    G        0      0        2 
   1   chr1_83204372     ZHar    T    G        0      0        2 
   1   chr1_83204372   Sample    T    G        0      0        2 
   1   chr1_83213353     AAsi    C    A        0      0        2 
   1   chr1_83213353     AKia    C    A        1      2        2 
   1   chr1_83213353     AOna    C    A        0      0        2 
   1   chr1_83213353     ASom    C    A        0      0        2 
   1   chr1_83213353     HCab    C    A        0      0        2 
   1   chr1_83213353     HPrz    C    A        0      0        2 
   1   chr1_83213353     ZBoe    C    A        0      0        2 
   1   chr1_83213353     ZGre    C    A        0      0        2 
   1   chr1_83213353     ZHar    C    A        0      0        2 
   1   chr1_83213353   Sample    C    A        0      0        2 
   1   chr1_83220188     AAsi    T    G        0      0        2 
   1   chr1_83220188     AKia    T    G        0      0        2 
   1   chr1_83220188     AOna    T    G        0      0        2 
   1   chr1_83220188     ASom    T    G        0      0        2 
   1   chr1_83220188     HCab    T    G        0      0        2 
   1   chr1_83220188     HPrz    T    G        0      0        2 
   1   chr1_83220188     ZBoe    T    G        0      0        2 
   1   chr1_83220188     ZGre    T    G      0.5      1        2 
   1   chr1_83220188     ZHar    T    G        0      0        2 
   1   chr1_83220188   Sample    T    G        0      0        2 
   1   chr1_83274624     AAsi    C    G        0      0        2 
   1   chr1_83274624     AKia    C    G        0      0        2 
   1   chr1_83274624     AOna    C    G        0      0        2 
   1   chr1_83274624     ASom    C    G        0      0        2 
   1   chr1_83274624     HCab    C    G        1      2        2 
   1   chr1_83274624     HPrz    C    G        1      2        2 
   1   chr1_83274624     ZBoe    C    G        0      0        2 
   1   chr1_83274624     ZGre    C    G        0      0        2 
   1   chr1_83274624     ZHar    C    G        0      0        2 
   1   chr1_83274624   Sample    C    G        0      0        2 
   1   chr1_83284019     AAsi    C    G        1      2        2 
   1   chr1_83284019     AKia    C    G        0      0        2 
   1   chr1_83284019     AOna    C    G        0      0        2 
   1   chr1_83284019     ASom    C    G        1      2        2 
   1   chr1_83284019     HCab    C    G        0      0        2 
   1   chr1_83284019     HPrz    C    G        0      0        2 
   1   chr1_83284019     ZBoe    C    G        0      0        2 
   1   chr1_83284019     ZGre    C    G        0      0        2 
   1   chr1_83284019     ZHar    C    G        0      0        2 
   1   chr1_83284019   Sample    C    G        1      2        2 
   1   chr1_83289246     AAsi    A    T        0      0        2 
   1   chr1_83289246     AKia    A    T        0      0        2 
   1   chr1_83289246     AOna    A    T        0      0        2 
   1   chr1_83289246     ASom    A    T        0      0        2 
   1   chr1_83289246     HCab    A    T        1      2        2 
   1   chr1_83289246     HPrz    A    T        1      2        2 
   1   chr1_83289246     ZBoe    A    T        0      0        2 
   1   chr1_83289246     ZGre    A    T        0      0        2 
   1   chr1_83289246     ZHar    A    T        0      0        2 
   1   chr1_83289246   Sample    A    T        0      0        2 
   1   chr1_83292228     AAsi    C    A        1      2        2 
   1   chr1_83292228     AKia    C    A        0      0        2 
   1   chr1_83292228     AOna    C    A        0      0        2 
   1   chr1_83292228     ASom    C    A        1      2        2 
   1   chr1_83292228     HCab    C    A        0      0        2 
   1   chr1_83292228     HPrz    C    A        0      0        2 
   1   chr1_83292228     ZBoe    C    A        0      0        2 
   1   chr1_83292228     ZGre    C    A        0      0        2 
   1   chr1_83292228     ZHar    C    A        0      0        2 
   1   chr1_83292228   Sample    C    A        1      2        2 
   1   chr1_83296814     AAsi    C    G        0      0        2 
   1   chr1_83296814     AKia    C    G        0      0        2 
   1   chr1_83296814     AOna    C    G        0      0        2 
   1   chr1_83296814     ASom    C    G        0      0        2 
   1   chr1_83296814     HCab    C    G        0      0        2 
   1   chr1_83296814     HPrz    C    G        0      0        2 
   1   chr1_83296814     ZBoe    C    G      0.5      1        2 
   1   chr1_83296814     ZGre    C    G        0      0        2 
   1   chr1_83296814     ZHar    C    G        0      0        2 
   1   chr1_83296814   Sample    C    G        0      0        2 
   1   chr1_83298551     AAsi    G    T        0      0        2 
   1   chr1_83298551     AKia    G    T        0      0        2 
   1   chr1_83298551     AOna    G    T        0      0        2 
   1   chr1_83298551     ASom    G    T        0      0        2 
   1   chr1_83298551     HCab    G    T        1      2        2 
   1   chr1_83298551     HPrz    G    T        1      2        2 
   1   chr1_83298551     ZBoe    G    T        0      0        2 
   1   chr1_83298551     ZGre    G    T        0      0        2 
   1   chr1_83298551     ZHar    G    T        0      0        2 
   1   chr1_83298551   Sample    G    T        0      0        2 
   1   chr1_83300118     AAsi    T    G        0      0        2 
   1   chr1_83300118     AKia    T    G        0      0        2 
   1   chr1_83300118     AOna    T    G        0      0        2 
   1   chr1_83300118     ASom    T    G        0      0        2 
   1   chr1_83300118     HCab    T    G        0      0        2 
   1   chr1_83300118     HPrz    T    G        0      0        2 
   1   chr1_83300118     ZBoe    T    G      0.5      1        2 
   1   chr1_83300118     ZGre    T    G      0.5      1        2 
   1   chr1_83300118     ZHar    T    G        0      0        2 
   1   chr1_83300118   Sample    T    G        0      0        2 
   1   chr1_83328774     AAsi    G    T        0      0        2 
   1   chr1_83328774     AKia    G    T        0      0        2 
   1   chr1_83328774     AOna    G    T        0      0        2 
   1   chr1_83328774     ASom    G    T        0      0        2 
   1   chr1_83328774     HCab    G    T        0      0        2 
   1   chr1_83328774     HPrz    G    T        0      0        2 
   1   chr1_83328774     ZBoe    G    T        1      2        2 
   1   chr1_83328774     ZGre    G    T        0      0        2 
   1   chr1_83328774     ZHar    G    T        0      0        2 
   1   chr1_83328774   Sample    G    T        0      0        2 
   1   chr1_83328777     AAsi    T    G        0      0        2 
   1   chr1_83328777     AKia    T    G        0      0        2 
   1   chr1_83328777     AOna    T    G        0      0        2 
   1   chr1_83328777     ASom    T    G        0      0        2 
   1   chr1_83328777     HCab    T    G        0      0        2 
   1   chr1_83328777     HPrz    T    G        0      0        2 
   1   chr1_83328777     ZBoe    T    G      0.5      1        2 
   1   chr1_83328777     ZGre    T    G        0      0        2 
   1   chr1_83328777     ZHar    T    G        0      0        2 
   1   chr1_83328777   Sample    T    G        0      0        2 
   1   chr1_83363845     AAsi    A    C        0      0        2 
   1   chr1_83363845     AKia    A    C        0      0        2 
   1   chr1_83363845     AOna    A    C        0      0        2 
   1   chr1_83363845     ASom    A    C        0      0        2 
   1   chr1_83363845     HCab    A    C        0      0        2 
   1   chr1_83363845     HPrz    A    C        0      0        2 
   1   chr1_83363845     ZBoe    A    C        0      0        2 
   1   chr1_83363845     ZGre    A    C        0      0        2 
   1   chr1_83363845     ZHar    A    C      0.5      1        2 
   1   chr1_83363845   Sample    A    C        0      0        2 
   1   chr1_83370571     AAsi    C    G        0      0        2 
   1   chr1_83370571     AKia    C    G        0      0        2 
   1   chr1_83370571     AOna    C    G        0      0        2 
   1   chr1_83370571     ASom    C    G        0      0        2 
   1   chr1_83370571     HCab    C    G        0      0        2 
   1   chr1_83370571     HPrz    C    G        0      0        2 
   1   chr1_83370571     ZBoe    C    G      0.5      1        2 
   1   chr1_83370571     ZGre    C    G        0      0        2 
   1   chr1_83370571     ZHar    C    G        0      0        2 
   1   chr1_83370571   Sample    C    G        0      0        2 
   1   chr1_83386788     AAsi    G    C        1      2        2 
   1   chr1_83386788     AKia    G    C        0      0        2 
   1   chr1_83386788     AOna    G    C        0      0        2 
   1   chr1_83386788     ASom    G    C        1      2        2 
   1   chr1_83386788     HCab    G    C        0      0        2 
   1   chr1_83386788     HPrz    G    C        0      0        2 
   1   chr1_83386788     ZBoe    G    C        0      0        2 
   1   chr1_83386788     ZGre    G    C        0      0        2 
   1   chr1_83386788     ZHar    G    C        0      0        2 
   1   chr1_83386788   Sample    G    C        1      2        2 
   1   chr1_83390790     AAsi    G    C        0      0        2 
   1   chr1_83390790     AKia    G    C        0      0        2 
   1   chr1_83390790     AOna    G    C        0      0        2 
   1   chr1_83390790     ASom    G    C        0      0        2 
   1   chr1_83390790     HCab    G    C        0      0        2 
   1   chr1_83390790     HPrz    G    C        0      0        2 
   1   chr1_83390790     ZBoe    G    C        0      0        2 
   1   chr1_83390790     ZGre    G    C        0      0        2 
   1   chr1_83390790     ZHar    G    C        1      2        2 
   1   chr1_83390790   Sample    G    C        0      0        2 
   1   chr1_83411745     AAsi    A    T        0      0        2 
   1   chr1_83411745     AKia    A    T        0      0        2 
   1   chr1_83411745     AOna    A    T        0      0        2 
   1   chr1_83411745     ASom    A    T        0      0        2 
   1   chr1_83411745     HCab    A    T        0      0        2 
   1   chr1_83411745     HPrz    A    T        0      0        2 
   1   chr1_83411745     ZBoe    A    T        0      0        2 
   1   chr1_83411745     ZGre    A    T      0.5      1        2 
   1   chr1_83411745     ZHar    A    T        0      0        2 
   1   chr1_83411745   Sample    A    T        0      0        2 
   1   chr1_83437253     AAsi    C    A        0      0        2 
   1   chr1_83437253     AKia    C    A        0      0        2 
   1   chr1_83437253     AOna    C    A        0      0        2 
   1   chr1_83437253     ASom    C    A        0      0        2 
   1   chr1_83437253     HCab    C    A        0      0        2 
   1   chr1_83437253     HPrz    C    A        0      0        2 
   1   chr1_83437253     ZBoe    C    A        0      0        2 
   1   chr1_83437253     ZGre    C    A      0.5      1        2 
   1   chr1_83437253     ZHar    C    A        0      0        2 
   1   chr1_83437253   Sample    C    A        0      0        2 
   1   chr1_83438448     AAsi    G    C        0      0        2 
   1   chr1_83438448     AKia    G    C        0      0        2 
   1   chr1_83438448     AOna    G    C        0      0        2 
   1   chr1_83438448     ASom    G    C        0      0        2 
   1   chr1_83438448     HCab    G    C        1      2        2 
   1   chr1_83438448     HPrz    G    C        1      2        2 
   1   chr1_83438448     ZBoe    G    C        0      0        2 
   1   chr1_83438448     ZGre    G    C        0      0        2 
   1   chr1_83438448     ZHar    G    C        0      0        2 
   1   chr1_83438448   Sample    G    C        0      0        2 
   1   chr1_83438599     AAsi    T    A        1      2        2 
   1   chr1_83438599     AKia    T    A        1      2        2 
   1   chr1_83438599     AOna    T    A        1      2        2 
   1   chr1_83438599     ASom    T    A        1      2        2 
   1   chr1_83438599     HCab    T    A        0      0        2 
   1   chr1_83438599     HPrz    T    A        0      0        2 
   1   chr1_83438599     ZBoe    T    A        0      0        2 
   1   chr1_83438599     ZGre    T    A        0      0        2 
   1   chr1_83438599     ZHar    T    A        0      0        2 
   1   chr1_83438599   Sample    T    A        1      2        2 
   1   chr1_83446889     AAsi    T    G        0      0        2 
   1   chr1_83446889     AKia    T    G        0      0        2 
   1   chr1_83446889     AOna    T    G        0      0        2 
   1   chr1_83446889     ASom    T    G        0      0        2 
   1   chr1_83446889     HCab    T    G        0      0        2 
   1   chr1_83446889     HPrz    T    G      0.5      1        2 
   1   chr1_83446889     ZBoe    T    G        0      0        2 
   1   chr1_83446889     ZGre    T    G        0      0        2 
   1   chr1_83446889     ZHar    T    G        0      0        2 
   1   chr1_83446889   Sample    T    G        0      0        2 
   1   chr1_83477754     AAsi    G    C        0      0        2 
   1   chr1_83477754     AKia    G    C        0      0        2 
   1   chr1_83477754     AOna    G    C        0      0        2 
   1   chr1_83477754     ASom    G    C        0      0        2 
   1   chr1_83477754     HCab    G    C      0.5      1        2 
   1   chr1_83477754     HPrz    G    C        1      2        2 
   1   chr1_83477754     ZBoe    G    C        0      0        2 
   1   chr1_83477754     ZGre    G    C        0      0        2 
   1   chr1_83477754     ZHar    G    C        0      0        2 
   1   chr1_83477754   Sample    G    C        0      0        2 
   1   chr1_83481986     AAsi    T    G        0      0        2 
   1   chr1_83481986     AKia    T    G      0.5      1        2 
   1   chr1_83481986     AOna    T    G        0      0        2 
   1   chr1_83481986     ASom    T    G        0      0        2 
   1   chr1_83481986     HCab    T    G        0      0        2 
   1   chr1_83481986     HPrz    T    G        0      0        2 
   1   chr1_83481986     ZBoe    T    G        0      0        2 
   1   chr1_83481986     ZGre    T    G        0      0        2 
   1   chr1_83481986     ZHar    T    G        0      0        2 
   1   chr1_83481986   Sample    T    G        0      0        2 
   1   chr1_83486499     AAsi    T    G        0      0        2 
   1   chr1_83486499     AKia    T    G        0      0        2 
   1   chr1_83486499     AOna    T    G        0      0        2 
   1   chr1_83486499     ASom    T    G        0      0        2 
   1   chr1_83486499     HCab    T    G        0      0        2 
   1   chr1_83486499     HPrz    T    G        0      0        2 
   1   chr1_83486499     ZBoe    T    G        0      0        2 
   1   chr1_83486499     ZGre    T    G      0.5      1        2 
   1   chr1_83486499     ZHar    T    G        0      0        2 
   1   chr1_83486499   Sample    T    G        0      0        2 
   1   chr1_83487660     AAsi    G    C      0.5      1        2 
   1   chr1_83487660     AKia    G    C        0      0        2 
   1   chr1_83487660     AOna    G    C        0      0        2 
   1   chr1_83487660     ASom    G    C        0      0        2 
   1   chr1_83487660     HCab    G    C        0      0        2 
   1   chr1_83487660     HPrz    G    C        0      0        2 
   1   chr1_83487660     ZBoe    G    C        0      0        2 
   1   chr1_83487660     ZGre    G    C        0      0        2 
   1   chr1_83487660     ZHar    G    C        0      0        2 
   1   chr1_83487660   Sample    G    C        0      0        2 
   1   chr1_83487670     AAsi    T    G        0      0        2 
   1   chr1_83487670     AKia    T    G        0      0        2 
   1   chr1_83487670     AOna    T    G        0      0        2 
   1   chr1_83487670     ASom    T    G        0      0        2 
   1   chr1_83487670     HCab    T    G        0      0        2 
   1   chr1_83487670     HPrz    T    G      0.5      1        2 
   1   chr1_83487670     ZBoe    T    G        0      0        2 
   1   chr1_83487670     ZGre    T    G        0      0        2 
   1   chr1_83487670     ZHar    T    G        0      0        2 
   1   chr1_83487670   Sample    T    G        0      0        2 
   1   chr1_83492164     AAsi    C    A        0      0        2 
   1   chr1_83492164     AKia    C    A        0      0        2 
   1   chr1_83492164     AOna    C    A        0      0        2 
   1   chr1_83492164     ASom    C    A        0      0        2 
   1   chr1_83492164     HCab    C    A      0.5      1        2 
   1   chr1_83492164     HPrz    C    A        0      0        2 
   1   chr1_83492164     ZBoe    C    A        0      0        2 
   1   chr1_83492164     ZGre    C    A        0      0        2 
   1   chr1_83492164     ZHar    C    A        0      0        2 
   1   chr1_83492164   Sample    C    A        0      0        2 
   1   chr1_83493198     AAsi    C    A        0      0        2 
   1   chr1_83493198     AKia    C    A        0      0        2 
   1   chr1_83493198     AOna    C    A        0      0        2 
   1   chr1_83493198     ASom    C    A        0      0        2 
   1   chr1_83493198     HCab    C    A      0.5      1        2 
   1   chr1_83493198     HPrz    C    A        0      0        2 
   1   chr1_83493198     ZBoe    C    A        0      0        2 
   1   chr1_83493198     ZGre    C    A        0      0        2 
   1   chr1_83493198     ZHar    C    A        0      0        2 
   1   chr1_83493198   Sample    C    A        0      0        2 
   1   chr1_83505716     AAsi    T    A        0      0        2 
   1   chr1_83505716     AKia    T    A        0      0        2 
   1   chr1_83505716     AOna    T    A      0.5      1        2 
   1   chr1_83505716     ASom    T    A        0      0        2 
   1   chr1_83505716     HCab    T    A        0      0        2 
   1   chr1_83505716     HPrz    T    A        0      0        2 
   1   chr1_83505716     ZBoe    T    A        0      0        2 
   1   chr1_83505716     ZGre    T    A        0      0        2 
   1   chr1_83505716     ZHar    T    A        0      0        2 
   1   chr1_83505716   Sample    T    A        0      0        2 
   1   chr1_83517037     AAsi    C    A        1      2        2 
   1   chr1_83517037     AKia    C    A        0      0        2 
   1   chr1_83517037     AOna    C    A        0      0        2 
   1   chr1_83517037     ASom    C    A        1      2        2 
   1   chr1_83517037     HCab    C    A        0      0        2 
   1   chr1_83517037     HPrz    C    A        0      0        2 
   1   chr1_83517037     ZBoe    C    A        0      0        2 
   1   chr1_83517037     ZGre    C    A        0      0        2 
   1   chr1_83517037     ZHar    C    A        0      0        2 
   1   chr1_83517037   Sample    C    A        1      2        2 
   1   chr1_83558506     AAsi    G    C        0      0        2 
   1   chr1_83558506     AKia    G    C        0      0        2 
   1   chr1_83558506     AOna    G    C        0      0        2 
   1   chr1_83558506     ASom    G    C        0      0        2 
   1   chr1_83558506     HCab    G    C        1      2        2 
   1   chr1_83558506     HPrz    G    C        1      2        2 
   1   chr1_83558506     ZBoe    G    C        0      0        2 
   1   chr1_83558506     ZGre    G    C        0      0        2 
   1   chr1_83558506     ZHar    G    C        0      0        2 
   1   chr1_83558506   Sample    G    C        0      0        2 
   1   chr1_83567991     AAsi    A    T        0      0        2 
   1   chr1_83567991     AKia    A    T        0      0        2 
   1   chr1_83567991     AOna    A    T        0      0        2 
   1   chr1_83567991     ASom    A    T        0      0        2 
   1   chr1_83567991     HCab    A    T        0      0        2 
   1   chr1_83567991     HPrz    A    T        0      0        2 
   1   chr1_83567991     ZBoe    A    T        0      0        2 
   1   chr1_83567991     ZGre    A    T        0      0        2 
   1   chr1_83567991     ZHar    A    T      0.5      1        2 
   1   chr1_83567991   Sample    A    T        0      0        2 
   1   chr1_83569382     AAsi    A    C      0.5      1        2 
   1   chr1_83569382     AKia    A    C        0      0        2 
   1   chr1_83569382     AOna    A    C        0      0        2 
   1   chr1_83569382     ASom    A    C        0      0        2 
   1   chr1_83569382     HCab    A    C        0      0        2 
   1   chr1_83569382     HPrz    A    C        0      0        2 
   1   chr1_83569382     ZBoe    A    C        0      0        2 
   1   chr1_83569382     ZGre    A    C        0      0        2 
   1   chr1_83569382     ZHar    A    C        0      0        2 
   1   chr1_83569382   Sample    A    C        0      0        2 
   1   chr1_83575705     AAsi    G    C        0      0        2 
   1   chr1_83575705     AKia    G    C        0      0        2 
   1   chr1_83575705     AOna    G    C        0      0        2 
   1   chr1_83575705     ASom    G    C        0      0        2 
   1   chr1_83575705     HCab    G    C        1      2        2 
   1   chr1_83575705     HPrz    G    C        1      2        2 
   1   chr1_83575705     ZBoe    G    C        0      0        2 
   1   chr1_83575705     ZGre    G    C        0      0        2 
   1   chr1_83575705     ZHar    G    C        0      0        2 
   1   chr1_83575705   Sample    G    C        0      0        2 
   1   chr1_83592452     AAsi    G    C        0      0        2 
   1   chr1_83592452     AKia    G    C        1      2        2 
   1   chr1_83592452     AOna    G    C        0      0        2 
   1   chr1_83592452     ASom    G    C        0      0        2 
   1   chr1_83592452     HCab    G    C        0      0        2 
   1   chr1_83592452     HPrz    G    C        0      0        2 
   1   chr1_83592452     ZBoe    G    C        0      0        2 
   1   chr1_83592452     ZGre    G    C        0      0        2 
   1   chr1_83592452     ZHar    G    C        0      0        2 
   1   chr1_83592452   Sample    G    C        0      0        2 
   1   chr1_83627205     AAsi    G    C        0      0        2 
   1   chr1_83627205     AKia    G    C        0      0        2 
   1   chr1_83627205     AOna    G    C        0      0        2 
   1   chr1_83627205     ASom    G    C        0      0        2 
   1   chr1_83627205     HCab    G    C        1      2        2 
   1   chr1_83627205     HPrz    G    C        1      2        2 
   1   chr1_83627205     ZBoe    G    C        0      0        2 
   1   chr1_83627205     ZGre    G    C        0      0        2 
   1   chr1_83627205     ZHar    G    C        0      0        2 
   1   chr1_83627205   Sample    G    C        0      0        2 
   1   chr1_83682347     AAsi    G    C        1      2        2 
   1   chr1_83682347     AKia    G    C        0      0        2 
   1   chr1_83682347     AOna    G    C        0      0        2 
   1   chr1_83682347     ASom    G    C        1      2        2 
   1   chr1_83682347     HCab    G    C        0      0        2 
   1   chr1_83682347     HPrz    G    C        0      0        2 
   1   chr1_83682347     ZBoe    G    C        0      0        2 
   1   chr1_83682347     ZGre    G    C        0      0        2 
   1   chr1_83682347     ZHar    G    C        0      0        2 
   1   chr1_83682347   Sample    G    C        1      2        2 
   1   chr1_83688945     AAsi    G    T        0      0        2 
   1   chr1_83688945     AKia    G    T        0      0        2 
   1   chr1_83688945     AOna    G    T        0      0        2 
   1   chr1_83688945     ASom    G    T        0      0        2 
   1   chr1_83688945     HCab    G    T        1      2        2 
   1   chr1_83688945     HPrz    G    T        1      2        2 
   1   chr1_83688945     ZBoe    G    T        0      0        2 
   1   chr1_83688945     ZGre    G    T        0      0        2 
   1   chr1_83688945     ZHar    G    T        0      0        2 
   1   chr1_83688945   Sample    G    T        0      0        2 
   1   chr1_83697329     AAsi    G    C        0      0        2 
   1   chr1_83697329     AKia    G    C        0      0        2 
   1   chr1_83697329     AOna    G    C        0      0        2 
   1   chr1_83697329     ASom    G    C        0      0        2 
   1   chr1_83697329     HCab    G    C        0      0        2 
   1   chr1_83697329     HPrz    G    C        0      0        2 
   1   chr1_83697329     ZBoe    G    C        0      0        2 
   1   chr1_83697329     ZGre    G    C        0      0        2 
   1   chr1_83697329     ZHar    G    C        1      2        2 
   1   chr1_83697329   Sample    G    C        0      0        2 
   1   chr1_83705144     AAsi    A    C        0      0        2 
   1   chr1_83705144     AKia    A    C        0      0        2 
   1   chr1_83705144     AOna    A    C        0      0        2 
   1   chr1_83705144     ASom    A    C        0      0        2 
   1   chr1_83705144     HCab    A    C        1      2        2 
   1   chr1_83705144     HPrz    A    C        1      2        2 
   1   chr1_83705144     ZBoe    A    C        0      0        2 
   1   chr1_83705144     ZGre    A    C        0      0        2 
   1   chr1_83705144     ZHar    A    C        0      0        2 
   1   chr1_83705144   Sample    A    C        0      0        2 
   1   chr1_83708794     AAsi    A    T        0      0        2 
   1   chr1_83708794     AKia    A    T        0      0        2 
   1   chr1_83708794     AOna    A    T        0      0        2 
   1   chr1_83708794     ASom    A    T        0      0        2 
   1   chr1_83708794     HCab    A    T      0.5      1        2 
   1   chr1_83708794     HPrz    A    T        0      0        2 
   1   chr1_83708794     ZBoe    A    T        0      0        2 
   1   chr1_83708794     ZGre    A    T        0      0        2 
   1   chr1_83708794     ZHar    A    T        0      0        2 
   1   chr1_83708794   Sample    A    T        0      0        2 
   1   chr1_83709895     AAsi    T    A        0      0        2 
   1   chr1_83709895     AKia    T    A        0      0        2 
   1   chr1_83709895     AOna    T    A      0.5      1        2 
   1   chr1_83709895     ASom    T    A        0      0        2 
   1   chr1_83709895     HCab    T    A        0      0        2 
   1   chr1_83709895     HPrz    T    A        0      0        2 
   1   chr1_83709895     ZBoe    T    A        0      0        2 
   1   chr1_83709895     ZGre    T    A        0      0        2 
   1   chr1_83709895     ZHar    T    A        0      0        2 
   1   chr1_83709895   Sample    T    A        0      0        2 
   1   chr1_83754150     AAsi    C    A        0      0        2 
   1   chr1_83754150     AKia    C    A        0      0        2 
   1   chr1_83754150     AOna    C    A        0      0        2 
   1   chr1_83754150     ASom    C    A        0      0        2 
   1   chr1_83754150     HCab    C    A        0      0        2 
   1   chr1_83754150     HPrz    C    A        0      0        2 
   1   chr1_83754150     ZBoe    C    A        0      0        2 
   1   chr1_83754150     ZGre    C    A        0      0        2 
   1   chr1_83754150     ZHar    C    A        1      2        2 
   1   chr1_83754150   Sample    C    A        0      0        2 
   1   chr1_83756665     AAsi    C    G        0      0        2 
   1   chr1_83756665     AKia    C    G        0      0        2 
   1   chr1_83756665     AOna    C    G        0      0        2 
   1   chr1_83756665     ASom    C    G        0      0        2 
   1   chr1_83756665     HCab    C    G        1      2        2 
   1   chr1_83756665     HPrz    C    G        1      2        2 
   1   chr1_83756665     ZBoe    C    G        0      0        2 
   1   chr1_83756665     ZGre    C    G        0      0        2 
   1   chr1_83756665     ZHar    C    G        0      0        2 
   1   chr1_83756665   Sample    C    G        0      0        2 
   1   chr1_83767138     AAsi    C    A        0      0        2 
   1   chr1_83767138     AKia    C    A        0      0        2 
   1   chr1_83767138     AOna    C    A        0      0        2 
   1   chr1_83767138     ASom    C    A        1      2        2 
   1   chr1_83767138     HCab    C    A        0      0        2 
   1   chr1_83767138     HPrz    C    A        0      0        2 
   1   chr1_83767138     ZBoe    C    A        0      0        2 
   1   chr1_83767138     ZGre    C    A        0      0        2 
   1   chr1_83767138     ZHar    C    A        0      0        2 
   1   chr1_83767138   Sample    C    A        0      0        2 
   1   chr1_83773181     AAsi    G    C        0      0        2 
   1   chr1_83773181     AKia    G    C        0      0        2 
   1   chr1_83773181     AOna    G    C        0      0        2 
   1   chr1_83773181     ASom    G    C        0      0        2 
   1   chr1_83773181     HCab    G    C        0      0        2 
   1   chr1_83773181     HPrz    G    C        0      0        2 
   1   chr1_83773181     ZBoe    G    C        0      0        2 
   1   chr1_83773181     ZGre    G    C        0      0        2 
   1   chr1_83773181     ZHar    G    C        1      2        2 
   1   chr1_83773181   Sample    G    C        0      0        2 
   1   chr1_83793065     AAsi    C    G        0      0        2 
   1   chr1_83793065     AKia    C    G        0      0        2 
   1   chr1_83793065     AOna    C    G        0      0        2 
   1   chr1_83793065     ASom    C    G        0      0        2 
   1   chr1_83793065     HCab    C    G      0.5      1        2 
   1   chr1_83793065     HPrz    C    G        0      0        2 
   1   chr1_83793065     ZBoe    C    G        0      0        2 
   1   chr1_83793065     ZGre    C    G        0      0        2 
   1   chr1_83793065     ZHar    C    G        0      0        2 
   1   chr1_83793065   Sample    C    G        0      0        2 
   1   chr1_83797638     AAsi    T    G        0      0        2 
   1   chr1_83797638     AKia    T    G      0.5      1        2 
   1   chr1_83797638     AOna    T    G      0.5      1        2 
   1   chr1_83797638     ASom    T    G        0      0        2 
   1   chr1_83797638     HCab    T    G        0      0        2 
   1   chr1_83797638     HPrz    T    G        0      0        2 
   1   chr1_83797638     ZBoe    T    G        0      0        2 
   1   chr1_83797638     ZGre    T    G        0      0        2 
   1   chr1_83797638     ZHar    T    G        0      0        2 
   1   chr1_83797638   Sample    T    G        0      0        2 
   1   chr1_83818738     AAsi    T    A        0      0        2 
   1   chr1_83818738     AKia    T    A        0      0        2 
   1   chr1_83818738     AOna    T    A        0      0        2 
   1   chr1_83818738     ASom    T    A        0      0        2 
   1   chr1_83818738     HCab    T    A        0      0        2 
   1   chr1_83818738     HPrz    T    A      0.5      1        2 
   1   chr1_83818738     ZBoe    T    A        0      0        2 
   1   chr1_83818738     ZGre    T    A        0      0        2 
   1   chr1_83818738     ZHar    T    A        0      0        2 
   1   chr1_83818738   Sample    T    A        0      0        2 
   1   chr1_83829790     AAsi    T    A        0      0        2 
   1   chr1_83829790     AKia    T    A        0      0        2 
   1   chr1_83829790     AOna    T    A      0.5      1        2 
   1   chr1_83829790     ASom    T    A        0      0        2 
   1   chr1_83829790     HCab    T    A        0      0        2 
   1   chr1_83829790     HPrz    T    A        0      0        2 
   1   chr1_83829790     ZBoe    T    A        0      0        2 
   1   chr1_83829790     ZGre    T    A        0      0        2 
   1   chr1_83829790     ZHar    T    A        0      0        2 
   1   chr1_83829790   Sample    T    A        0      0        2 
   1   chr1_83882409     AAsi    C    A        0      0        2 
   1   chr1_83882409     AKia    C    A        0      0        2 
   1   chr1_83882409     AOna    C    A        0      0        2 
   1   chr1_83882409     ASom    C    A        0      0        2 
   1   chr1_83882409     HCab    C    A        1      2        2 
   1   chr1_83882409     HPrz    C    A        1      2        2 
   1   chr1_83882409     ZBoe    C    A        0      0        2 
   1   chr1_83882409     ZGre    C    A        0      0        2 
   1   chr1_83882409     ZHar    C    A        0      0        2 
   1   chr1_83882409   Sample    C    A        0      0        2 
   1   chr1_83891522     AAsi    G    T        0      0        2 
   1   chr1_83891522     AKia    G    T      0.5      1        2 
   1   chr1_83891522     AOna    G    T        0      0        2 
   1   chr1_83891522     ASom    G    T        0      0        2 
   1   chr1_83891522     HCab    G    T        0      0        2 
   1   chr1_83891522     HPrz    G    T        0      0        2 
   1   chr1_83891522     ZBoe    G    T        0      0        2 
   1   chr1_83891522     ZGre    G    T        0      0        2 
   1   chr1_83891522     ZHar    G    T        0      0        2 
   1   chr1_83891522   Sample    G    T        0      0        2 
   1   chr1_83892709     AAsi    C    G      0.5      1        2 
   1   chr1_83892709     AKia    C    G        0      0        2 
   1   chr1_83892709     AOna    C    G        0      0        2 
   1   chr1_83892709     ASom    C    G        0      0        2 
   1   chr1_83892709     HCab    C    G        0      0        2 
   1   chr1_83892709     HPrz    C    G        0      0        2 
   1   chr1_83892709     ZBoe    C    G        0      0        2 
   1   chr1_83892709     ZGre    C    G        0      0        2 
   1   chr1_83892709     ZHar    C    G        0      0        2 
   1   chr1_83892709   Sample    C    G        0      0        2 
   1   chr1_83957993     AAsi    C    G        0      0        2 
   1   chr1_83957993     AKia    C    G        0      0        2 
   1   chr1_83957993     AOna    C    G        0      0        2 
   1   chr1_83957993     ASom    C    G        0      0        2 
   1   chr1_83957993     HCab    C    G        0      0        2 
   1   chr1_83957993     HPrz    C    G        0      0        2 
   1   chr1_83957993     ZBoe    C    G        1      2        2 
   1   chr1_83957993     ZGre    C    G        0      0        2 
   1   chr1_83957993     ZHar    C    G        0      0        2 
   1   chr1_83957993   Sample    C    G        0      0        2 
   1   chr1_83984899     AAsi    C    G        0      0        2 
   1   chr1_83984899     AKia    C    G        0      0        2 
   1   chr1_83984899     AOna    C    G        0      0        2 
   1   chr1_83984899     ASom    C    G        0      0        2 
   1   chr1_83984899     HCab    C    G        0      0        2 
   1   chr1_83984899     HPrz    C    G        0      0        2 
   1   chr1_83984899     ZBoe    C    G        0      0        2 
   1   chr1_83984899     ZGre    C    G        0      0        2 
   1   chr1_83984899     ZHar    C    G      0.5      1        2 
   1   chr1_83984899   Sample    C    G        0      0        2 
   1   chr1_84001763     AAsi    A    T        0      0        2 
   1   chr1_84001763     AKia    A    T        0      0        2 
   1   chr1_84001763     AOna    A    T        0      0        2 
   1   chr1_84001763     ASom    A    T        0      0        2 
   1   chr1_84001763     HCab    A    T        0      0        2 
   1   chr1_84001763     HPrz    A    T        0      0        2 
   1   chr1_84001763     ZBoe    A    T        1      2        2 
   1   chr1_84001763     ZGre    A    T        1      2        2 
   1   chr1_84001763     ZHar    A    T        1      2        2 
   1   chr1_84001763   Sample    A    T        0      0        2 
   1   chr1_84047366     AAsi    C    A        0      0        2 
   1   chr1_84047366     AKia    C    A        1      2        2 
   1   chr1_84047366     AOna    C    A        0      0        2 
   1   chr1_84047366     ASom    C    A        0      0        2 
   1   chr1_84047366     HCab    C    A        0      0        2 
   1   chr1_84047366     HPrz    C    A        0      0        2 
   1   chr1_84047366     ZBoe    C    A        0      0        2 
   1   chr1_84047366     ZGre    C    A        0      0        2 
   1   chr1_84047366     ZHar    C    A        0      0        2 
   1   chr1_84047366   Sample    C    A        0      0        2 
   1   chr1_84071217     AAsi    T    G        0      0        2 
   1   chr1_84071217     AKia    T    G        0      0        2 
   1   chr1_84071217     AOna    T    G        0      0        2 
   1   chr1_84071217     ASom    T    G        0      0        2 
   1   chr1_84071217     HCab    T    G        0      0        2 
   1   chr1_84071217     HPrz    T    G        0      0        2 
   1   chr1_84071217     ZBoe    T    G      0.5      1        2 
   1   chr1_84071217     ZGre    T    G        0      0        2 
   1   chr1_84071217     ZHar    T    G        0      0        2 
   1   chr1_84071217   Sample    T    G        0      0        2 
   1   chr1_84072038     AAsi    C    G        0      0        2 
   1   chr1_84072038     AKia    C    G        0      0        2 
   1   chr1_84072038     AOna    C    G        0      0        2 
   1   chr1_84072038     ASom    C    G        0      0        2 
   1   chr1_84072038     HCab    C    G        1      2        2 
   1   chr1_84072038     HPrz    C    G        1      2        2 
   1   chr1_84072038     ZBoe    C    G        0      0        2 
   1   chr1_84072038     ZGre    C    G        0      0        2 
   1   chr1_84072038     ZHar    C    G        0      0        2 
   1   chr1_84072038   Sample    C    G        0      0        2 
   1   chr1_84076950     AAsi    A    C        0      0        2 
   1   chr1_84076950     AKia    A    C        0      0        2 
   1   chr1_84076950     AOna    A    C        0      0        2 
   1   chr1_84076950     ASom    A    C        0      0        2 
   1   chr1_84076950     HCab    A    C        1      2        2 
   1   chr1_84076950     HPrz    A    C        1      2        2 
   1   chr1_84076950     ZBoe    A    C        0      0        2 
   1   chr1_84076950     ZGre    A    C        0      0        2 
   1   chr1_84076950     ZHar    A    C        0      0        2 
   1   chr1_84076950   Sample    A    C        0      0        2 
   1   chr1_84098875     AAsi    C    G        0      0        2 
   1   chr1_84098875     AKia    C    G        0      0        2 
   1   chr1_84098875     AOna    C    G        0      0        2 
   1   chr1_84098875     ASom    C    G        0      0        2 
   1   chr1_84098875     HCab    C    G        0      0        2 
   1   chr1_84098875     HPrz    C    G        0      0        2 
   1   chr1_84098875     ZBoe    C    G      0.5      1        2 
   1   chr1_84098875     ZGre    C    G        0      0        2 
   1   chr1_84098875     ZHar    C    G        0      0        2 
   1   chr1_84098875   Sample    C    G        0      0        2 
   1   chr1_84146635     AAsi    T    G        0      0        2 
   1   chr1_84146635     AKia    T    G      0.5      1        2 
   1   chr1_84146635     AOna    T    G        1      2        2 
   1   chr1_84146635     ASom    T    G        0      0        2 
   1   chr1_84146635     HCab    T    G        0      0        2 
   1   chr1_84146635     HPrz    T    G        0      0        2 
   1   chr1_84146635     ZBoe    T    G        0      0        2 
   1   chr1_84146635     ZGre    T    G        0      0        2 
   1   chr1_84146635     ZHar    T    G        0      0        2 
   1   chr1_84146635   Sample    T    G        0      0        2 
   1   chr1_84171226     AAsi    T    G        0      0        2 
   1   chr1_84171226     AKia    T    G        0      0        2 
   1   chr1_84171226     AOna    T    G        0      0        2 
   1   chr1_84171226     ASom    T    G        0      0        2 
   1   chr1_84171226     HCab    T    G        1      2        2 
   1   chr1_84171226     HPrz    T    G        1      2        2 
   1   chr1_84171226     ZBoe    T    G        0      0        2 
   1   chr1_84171226     ZGre    T    G        0      0        2 
   1   chr1_84171226     ZHar    T    G        0      0        2 
   1   chr1_84171226   Sample    T    G        0      0        2 
   1   chr1_84179352     AAsi    T    G        0      0        2 
   1   chr1_84179352     AKia    T    G        0      0        2 
   1   chr1_84179352     AOna    T    G        0      0        2 
   1   chr1_84179352     ASom    T    G        0      0        2 
   1   chr1_84179352     HCab    T    G        1      2        2 
   1   chr1_84179352     HPrz    T    G        1      2        2 
   1   chr1_84179352     ZBoe    T    G        0      0        2 
   1   chr1_84179352     ZGre    T    G        0      0        2 
   1   chr1_84179352     ZHar    T    G        0      0        2 
   1   chr1_84179352   Sample    T    G        0      0        2 
   1   chr1_84191589     AAsi    C    G        0      0        2 
   1   chr1_84191589     AKia    C    G        0      0        2 
   1   chr1_84191589     AOna    C    G        0      0        2 
   1   chr1_84191589     ASom    C    G        0      0        2 
   1   chr1_84191589     HCab    C    G        1      2        2 
   1   chr1_84191589     HPrz    C    G        1      2        2 
   1   chr1_84191589     ZBoe    C    G        0      0        2 
   1   chr1_84191589     ZGre    C    G        0      0        2 
   1   chr1_84191589     ZHar    C    G        0      0        2 
   1   chr1_84191589   Sample    C    G        0      0        2 
   1   chr1_84192768     AAsi    C    G        0      0        2 
   1   chr1_84192768     AKia    C    G        0      0        2 
   1   chr1_84192768     AOna    C    G        0      0        2 
   1   chr1_84192768     ASom    C    G        0      0        2 
   1   chr1_84192768     HCab    C    G      0.5      1        2 
   1   chr1_84192768     HPrz    C    G        0      0        2 
   1   chr1_84192768     ZBoe    C    G        0      0        2 
   1   chr1_84192768     ZGre    C    G        0      0        2 
   1   chr1_84192768     ZHar    C    G        0      0        2 
   1   chr1_84192768   Sample    C    G        0      0        2 
   1   chr1_84218098     AAsi    A    T        0      0        2 
   1   chr1_84218098     AKia    A    T        0      0        2 
   1   chr1_84218098     AOna    A    T        0      0        2 
   1   chr1_84218098     ASom    A    T        0      0        2 
   1   chr1_84218098     HCab    A    T        0      0        2 
   1   chr1_84218098     HPrz    A    T        0      0        2 
   1   chr1_84218098     ZBoe    A    T        0      0        2 
   1   chr1_84218098     ZGre    A    T        0      0        2 
   1   chr1_84218098     ZHar    A    T      0.5      1        2 
   1   chr1_84218098   Sample    A    T        0      0        2 
   1   chr1_84221512     AAsi    G    T        0      0        2 
   1   chr1_84221512     AKia    G    T        0      0        2 
   1   chr1_84221512     AOna    G    T        0      0        2 
   1   chr1_84221512     ASom    G    T        0      0        2 
   1   chr1_84221512     HCab    G    T        1      2        2 
   1   chr1_84221512     HPrz    G    T        1      2        2 
   1   chr1_84221512     ZBoe    G    T        0      0        2 
   1   chr1_84221512     ZGre    G    T        0      0        2 
   1   chr1_84221512     ZHar    G    T        0      0        2 
   1   chr1_84221512   Sample    G    T        0      0        2 
   1   chr1_84224890     AAsi    T    G        0      0        2 
   1   chr1_84224890     AKia    T    G        0      0        2 
   1   chr1_84224890     AOna    T    G        0      0        2 
   1   chr1_84224890     ASom    T    G        0      0        2 
   1   chr1_84224890     HCab    T    G        0      0        2 
   1   chr1_84224890     HPrz    T    G        0      0        2 
   1   chr1_84224890     ZBoe    T    G        0      0        2 
   1   chr1_84224890     ZGre    T    G        1      2        2 
   1   chr1_84224890     ZHar    T    G        0      0        2 
   1   chr1_84224890   Sample    T    G        0      0        2 
   1   chr1_84230927     AAsi    C    A      0.5      1        2 
   1   chr1_84230927     AKia    C    A        0      0        2 
   1   chr1_84230927     AOna    C    A        0      0        2 
   1   chr1_84230927     ASom    C    A        0      0        2 
   1   chr1_84230927     HCab    C    A        0      0        2 
   1   chr1_84230927     HPrz    C    A        0      0        2 
   1   chr1_84230927     ZBoe    C    A        0      0        2 
   1   chr1_84230927     ZGre    C    A        0      0        2 
   1   chr1_84230927     ZHar    C    A        0      0        2 
   1   chr1_84230927   Sample    C    A        1      2        2 
   1   chr1_84255318     AAsi    C    G        0      0        2 
   1   chr1_84255318     AKia    C    G      0.5      1        2 
   1   chr1_84255318     AOna    C    G        0      0        2 
   1   chr1_84255318     ASom    C    G        0      0        2 
   1   chr1_84255318     HCab    C    G        0      0        2 
   1   chr1_84255318     HPrz    C    G        0      0        2 
   1   chr1_84255318     ZBoe    C    G        0      0        2 
   1   chr1_84255318     ZGre    C    G        0      0        2 
   1   chr1_84255318     ZHar    C    G        0      0        2 
   1   chr1_84255318   Sample    C    G        0      0        2 
   1   chr1_84290488     AAsi    T    G        0      0        2 
   1   chr1_84290488     AKia    T    G        1      2        2 
   1   chr1_84290488     AOna    T    G      0.5      1        2 
   1   chr1_84290488     ASom    T    G        0      0        2 
   1   chr1_84290488     HCab    T    G        1      2        2 
   1   chr1_84290488     HPrz    T    G        1      2        2 
   1   chr1_84290488     ZBoe    T    G        0      0        2 
   1   chr1_84290488     ZGre    T    G        0      0        2 
   1   chr1_84290488     ZHar    T    G        0      0        2 
   1   chr1_84290488   Sample    T    G        0      0        2 
   1   chr1_84305928     AAsi    C    G        1      2        2 
   1   chr1_84305928     AKia    C    G        0      0        2 
   1   chr1_84305928     AOna    C    G        0      0        2 
   1   chr1_84305928     ASom    C    G        0      0        2 
   1   chr1_84305928     HCab    C    G        0      0        2 
   1   chr1_84305928     HPrz    C    G        0      0        2 
   1   chr1_84305928     ZBoe    C    G        0      0        2 
   1   chr1_84305928     ZGre    C    G        0      0        2 
   1   chr1_84305928     ZHar    C    G        0      0        2 
   1   chr1_84305928   Sample    C    G        1      2        2 
   1   chr1_84308771     AAsi    G    T        0      0        2 
   1   chr1_84308771     AKia    G    T        0      0        2 
   1   chr1_84308771     AOna    G    T        0      0        2 
   1   chr1_84308771     ASom    G    T        0      0        2 
   1   chr1_84308771     HCab    G    T        1      2        2 
   1   chr1_84308771     HPrz    G    T        1      2        2 
   1   chr1_84308771     ZBoe    G    T        0      0        2 
   1   chr1_84308771     ZGre    G    T        0      0        2 
   1   chr1_84308771     ZHar    G    T        0      0        2 
   1   chr1_84308771   Sample    G    T        0      0        2 
   1   chr1_84315538     AAsi    G    C        0      0        2 
   1   chr1_84315538     AKia    G    C        0      0        2 
   1   chr1_84315538     AOna    G    C        0      0        2 
   1   chr1_84315538     ASom    G    C        0      0        2 
   1   chr1_84315538     HCab    G    C      0.5      1        2 
   1   chr1_84315538     HPrz    G    C        0      0        2 
   1   chr1_84315538     ZBoe    G    C        0      0        2 
   1   chr1_84315538     ZGre    G    C        0      0        2 
   1   chr1_84315538     ZHar    G    C        0      0        2 
   1   chr1_84315538   Sample    G    C        0      0        2 
   1   chr1_84316190     AAsi    G    C        0      0        2 
   1   chr1_84316190     AKia    G    C        0      0        2 
   1   chr1_84316190     AOna    G    C      0.5      1        2 
   1   chr1_84316190     ASom    G    C        0      0        2 
   1   chr1_84316190     HCab    G    C        0      0        2 
   1   chr1_84316190     HPrz    G    C        0      0        2 
   1   chr1_84316190     ZBoe    G    C        0      0        2 
   1   chr1_84316190     ZGre    G    C        0      0        2 
   1   chr1_84316190     ZHar    G    C        0      0        2 
   1   chr1_84316190   Sample    G    C        0      0        2 
   1   chr1_84320949     AAsi    T    G        0      0        2 
   1   chr1_84320949     AKia    T    G        0      0        2 
   1   chr1_84320949     AOna    T    G      0.5      1        2 
   1   chr1_84320949     ASom    T    G        0      0        2 
   1   chr1_84320949     HCab    T    G        0      0        2 
   1   chr1_84320949     HPrz    T    G        0      0        2 
   1   chr1_84320949     ZBoe    T    G        0      0        2 
   1   chr1_84320949     ZGre    T    G        0      0        2 
   1   chr1_84320949     ZHar    T    G        0      0        2 
   1   chr1_84320949   Sample    T    G        0      0        2 
   1   chr1_84321184     AAsi    G    T        0      0        2 
   1   chr1_84321184     AKia    G    T        0      0        2 
   1   chr1_84321184     AOna    G    T      0.5      1        2 
   1   chr1_84321184     ASom    G    T        0      0        2 
   1   chr1_84321184     HCab    G    T        0      0        2 
   1   chr1_84321184     HPrz    G    T        0      0        2 
   1   chr1_84321184     ZBoe    G    T        0      0        2 
   1   chr1_84321184     ZGre    G    T        0      0        2 
   1   chr1_84321184     ZHar    G    T        0      0        2 
   1   chr1_84321184   Sample    G    T        0      0        2 
   1   chr1_84332687     AAsi    C    A        1      2        2 
   1   chr1_84332687     AKia    C    A        0      0        2 
   1   chr1_84332687     AOna    C    A        0      0        2 
   1   chr1_84332687     ASom    C    A        1      2        2 
   1   chr1_84332687     HCab    C    A        0      0        2 
   1   chr1_84332687     HPrz    C    A        0      0        2 
   1   chr1_84332687     ZBoe    C    A        0      0        2 
   1   chr1_84332687     ZGre    C    A        0      0        2 
   1   chr1_84332687     ZHar    C    A        0      0        2 
   1   chr1_84332687   Sample    C    A        1      2        2 
   1   chr1_84339932     AAsi    C    G        0      0        2 
   1   chr1_84339932     AKia    C    G        0      0        2 
   1   chr1_84339932     AOna    C    G        0      0        2 
   1   chr1_84339932     ASom    C    G        0      0        2 
   1   chr1_84339932     HCab    C    G      0.5      1        2 
   1   chr1_84339932     HPrz    C    G        0      0        2 
   1   chr1_84339932     ZBoe    C    G        0      0        2 
   1   chr1_84339932     ZGre    C    G        0      0        2 
   1   chr1_84339932     ZHar    C    G        0      0        2 
   1   chr1_84339932   Sample    C    G        0      0        2 
   1   chr1_84355922     AAsi    A    C        0      0        2 
   1   chr1_84355922     AKia    A    C        0      0        2 
   1   chr1_84355922     AOna    A    C        0      0        2 
   1   chr1_84355922     ASom    A    C        0      0        2 
   1   chr1_84355922     HCab    A    C        1      2        2 
   1   chr1_84355922     HPrz    A    C        1      2        2 
   1   chr1_84355922     ZBoe    A    C        0      0        2 
   1   chr1_84355922     ZGre    A    C        0      0        2 
   1   chr1_84355922     ZHar    A    C        0      0        2 
   1   chr1_84355922   Sample    A    C        0      0        2 
   1   chr1_84358710     AAsi    T    A        0      0        2 
   1   chr1_84358710     AKia    T    A        0      0        2 
   1   chr1_84358710     AOna    T    A        0      0        2 
   1   chr1_84358710     ASom    T    A        0      0        2 
   1   chr1_84358710     HCab    T    A        0      0        2 
   1   chr1_84358710     HPrz    T    A        0      0        2 
   1   chr1_84358710     ZBoe    T    A      0.5      1        2 
   1   chr1_84358710     ZGre    T    A      0.5      1        2 
   1   chr1_84358710     ZHar    T    A        0      0        2 
   1   chr1_84358710   Sample    T    A        0      0        2 
   1   chr1_84359413     AAsi    C    A        0      0        2 
   1   chr1_84359413     AKia    C    A        0      0        2 
   1   chr1_84359413     AOna    C    A      0.5      1        2 
   1   chr1_84359413     ASom    C    A        0      0        2 
   1   chr1_84359413     HCab    C    A        0      0        2 
   1   chr1_84359413     HPrz    C    A        0      0        2 
   1   chr1_84359413     ZBoe    C    A        0      0        2 
   1   chr1_84359413     ZGre    C    A        0      0        2 
   1   chr1_84359413     ZHar    C    A        0      0        2 
   1   chr1_84359413   Sample    C    A        0      0        2 
   1   chr1_84360737     AAsi    A    C      0.5      1        2 
   1   chr1_84360737     AKia    A    C        0      0        2 
   1   chr1_84360737     AOna    A    C        0      0        2 
   1   chr1_84360737     ASom    A    C        0      0        2 
   1   chr1_84360737     HCab    A    C        0      0        2 
   1   chr1_84360737     HPrz    A    C        0      0        2 
   1   chr1_84360737     ZBoe    A    C        0      0        2 
   1   chr1_84360737     ZGre    A    C        0      0        2 
   1   chr1_84360737     ZHar    A    C        0      0        2 
   1   chr1_84360737   Sample    A    C        1      2        2 
   1   chr1_84374743     AAsi    G    C        0      0        2 
   1   chr1_84374743     AKia    G    C        0      0        2 
   1   chr1_84374743     AOna    G    C        0      0        2 
   1   chr1_84374743     ASom    G    C        0      0        2 
   1   chr1_84374743     HCab    G    C        0      0        2 
   1   chr1_84374743     HPrz    G    C        0      0        2 
   1   chr1_84374743     ZBoe    G    C        0      0        2 
   1   chr1_84374743     ZGre    G    C        0      0        2 
   1   chr1_84374743     ZHar    G    C        1      2        2 
   1   chr1_84374743   Sample    G    C        0      0        2 
   1   chr1_84390842     AAsi    G    C        0      0        2 
   1   chr1_84390842     AKia    G    C        0      0        2 
   1   chr1_84390842     AOna    G    C        0      0        2 
   1   chr1_84390842     ASom    G    C        0      0        2 
   1   chr1_84390842     HCab    G    C        0      0        2 
   1   chr1_84390842     HPrz    G    C        0      0        2 
   1   chr1_84390842     ZBoe    G    C        0      0        2 
   1   chr1_84390842     ZGre    G    C        1      2        2 
   1   chr1_84390842     ZHar    G    C        0      0        2 
   1   chr1_84390842   Sample    G    C        0      0        2 
   1   chr1_84392744     AAsi    G    T        0      0        2 
   1   chr1_84392744     AKia    G    T        0      0        2 
   1   chr1_84392744     AOna    G    T        0      0        2 
   1   chr1_84392744     ASom    G    T        0      0        2 
   1   chr1_84392744     HCab    G    T        1      2        2 
   1   chr1_84392744     HPrz    G    T        1      2        2 
   1   chr1_84392744     ZBoe    G    T        0      0        2 
   1   chr1_84392744     ZGre    G    T        0      0        2 
   1   chr1_84392744     ZHar    G    T        0      0        2 
   1   chr1_84392744   Sample    G    T        0      0        2 
   1   chr1_84393627     AAsi    A    T        0      0        2 
   1   chr1_84393627     AKia    A    T      0.5      1        2 
   1   chr1_84393627     AOna    A    T      0.5      1        2 
   1   chr1_84393627     ASom    A    T        0      0        2 
   1   chr1_84393627     HCab    A    T        0      0        2 
   1   chr1_84393627     HPrz    A    T        0      0        2 
   1   chr1_84393627     ZBoe    A    T        0      0        2 
   1   chr1_84393627     ZGre    A    T        0      0        2 
   1   chr1_84393627     ZHar    A    T        0      0        2 
   1   chr1_84393627   Sample    A    T        0      0        2 
   1   chr1_84425540     AAsi    C    G        0      0        2 
   1   chr1_84425540     AKia    C    G        1      2        2 
   1   chr1_84425540     AOna    C    G      0.5      1        2 
   1   chr1_84425540     ASom    C    G        0      0        2 
   1   chr1_84425540     HCab    C    G        0      0        2 
   1   chr1_84425540     HPrz    C    G        0      0        2 
   1   chr1_84425540     ZBoe    C    G        0      0        2 
   1   chr1_84425540     ZGre    C    G        0      0        2 
   1   chr1_84425540     ZHar    C    G        0      0        2 
   1   chr1_84425540   Sample    C    G        0      0        2 
   1   chr1_84438119     AAsi    G    C        0      0        2 
   1   chr1_84438119     AKia    G    C        0      0        2 
   1   chr1_84438119     AOna    G    C        0      0        2 
   1   chr1_84438119     ASom    G    C        0      0        2 
   1   chr1_84438119     HCab    G    C        0      0        2 
   1   chr1_84438119     HPrz    G    C        0      0        2 
   1   chr1_84438119     ZBoe    G    C        0      0        2 
   1   chr1_84438119     ZGre    G    C        0      0        2 
   1   chr1_84438119     ZHar    G    C        1      2        2 
   1   chr1_84438119   Sample    G    C        0      0        2 
   1   chr1_84446253     AAsi    T    G        0      0        2 
   1   chr1_84446253     AKia    T    G        0      0        2 
   1   chr1_84446253     AOna    T    G        0      0        2 
   1   chr1_84446253     ASom    T    G        0      0        2 
   1   chr1_84446253     HCab    T    G        1      2        2 
   1   chr1_84446253     HPrz    T    G        1      2        2 
   1   chr1_84446253     ZBoe    T    G        0      0        2 
   1   chr1_84446253     ZGre    T    G        0      0        2 
   1   chr1_84446253     ZHar    T    G        0      0        2 
   1   chr1_84446253   Sample    T    G        0      0        2 
   1   chr1_84450303     AAsi    A    T        0      0        2 
   1   chr1_84450303     AKia    A    T      0.5      1        2 
   1   chr1_84450303     AOna    A    T      0.5      1        2 
   1   chr1_84450303     ASom    A    T        0      0        2 
   1   chr1_84450303     HCab    A    T        0      0        2 
   1   chr1_84450303     HPrz    A    T        0      0        2 
   1   chr1_84450303     ZBoe    A    T        0      0        2 
   1   chr1_84450303     ZGre    A    T        0      0        2 
   1   chr1_84450303     ZHar    A    T        0      0        2 
   1   chr1_84450303   Sample    A    T        0      0        2 
   1   chr1_84498703     AAsi    A    C        0      0        2 
   1   chr1_84498703     AKia    A    C        1      2        2 
   1   chr1_84498703     AOna    A    C        0      0        2 
   1   chr1_84498703     ASom    A    C        0      0        2 
   1   chr1_84498703     HCab    A    C        0      0        2 
   1   chr1_84498703     HPrz    A    C        0      0        2 
   1   chr1_84498703     ZBoe    A    C        0      0        2 
   1   chr1_84498703     ZGre    A    C        0      0        2 
   1   chr1_84498703     ZHar    A    C        0      0        2 
   1   chr1_84498703   Sample    A    C        0      0        2 
   1   chr1_84513245     AAsi    C    G        0      0        2 
   1   chr1_84513245     AKia    C    G        0      0        2 
   1   chr1_84513245     AOna    C    G        0      0        2 
   1   chr1_84513245     ASom    C    G        0      0        2 
   1   chr1_84513245     HCab    C    G        1      2        2 
   1   chr1_84513245     HPrz    C    G        1      2        2 
   1   chr1_84513245     ZBoe    C    G        0      0        2 
   1   chr1_84513245     ZGre    C    G        0      0        2 
   1   chr1_84513245     ZHar    C    G        0      0        2 
   1   chr1_84513245   Sample    C    G        0      0        2 
   1   chr1_84514093     AAsi    G    T        0      0        2 
   1   chr1_84514093     AKia    G    T        0      0        2 
   1   chr1_84514093     AOna    G    T        0      0        2 
   1   chr1_84514093     ASom    G    T        0      0        2 
   1   chr1_84514093     HCab    G    T        1      2        2 
   1   chr1_84514093     HPrz    G    T        1      2        2 
   1   chr1_84514093     ZBoe    G    T        0      0        2 
   1   chr1_84514093     ZGre    G    T        0      0        2 
   1   chr1_84514093     ZHar    G    T        0      0        2 
   1   chr1_84514093   Sample    G    T        0      0        2 
   1   chr1_84517364     AAsi    T    A        0      0        2 
   1   chr1_84517364     AKia    T    A        0      0        2 
   1   chr1_84517364     AOna    T    A        0      0        2 
   1   chr1_84517364     ASom    T    A        0      0        2 
   1   chr1_84517364     HCab    T    A        0      0        2 
   1   chr1_84517364     HPrz    T    A        0      0        2 
   1   chr1_84517364     ZBoe    T    A        0      0        2 
   1   chr1_84517364     ZGre    T    A      0.5      1        2 
   1   chr1_84517364     ZHar    T    A        0      0        2 
   1   chr1_84517364   Sample    T    A        0      0        2 
   1   chr1_84540971     AAsi    T    G        0      0        2 
   1   chr1_84540971     AKia    T    G        0      0        2 
   1   chr1_84540971     AOna    T    G        0      0        2 
   1   chr1_84540971     ASom    T    G        0      0        2 
   1   chr1_84540971     HCab    T    G        1      2        2 
   1   chr1_84540971     HPrz    T    G        1      2        2 
   1   chr1_84540971     ZBoe    T    G        0      0        2 
   1   chr1_84540971     ZGre    T    G        0      0        2 
   1   chr1_84540971     ZHar    T    G        0      0        2 
   1   chr1_84540971   Sample    T    G        0      0        2 
   1   chr1_84578531     AAsi    A    C        0      0        2 
   1   chr1_84578531     AKia    A    C      0.5      1        2 
   1   chr1_84578531     AOna    A    C        0      0        2 
   1   chr1_84578531     ASom    A    C        0      0        2 
   1   chr1_84578531     HCab    A    C        0      0        2 
   1   chr1_84578531     HPrz    A    C        0      0        2 
   1   chr1_84578531     ZBoe    A    C        0      0        2 
   1   chr1_84578531     ZGre    A    C        0      0        2 
   1   chr1_84578531     ZHar    A    C        0      0        2 
   1   chr1_84578531   Sample    A    C        0      0        2 
   1   chr1_84588807     AAsi    T    A        0      0        2 
   1   chr1_84588807     AKia    T    A        0      0        2 
   1   chr1_84588807     AOna    T    A        0      0        2 
   1   chr1_84588807     ASom    T    A        0      0        2 
   1   chr1_84588807     HCab    T    A        0      0        2 
   1   chr1_84588807     HPrz    T    A        0      0        2 
   1   chr1_84588807     ZBoe    T    A        0      0        2 
   1   chr1_84588807     ZGre    T    A        0      0        2 
   1   chr1_84588807     ZHar    T    A        1      2        2 
   1   chr1_84588807   Sample    T    A        0      0        2 
   1   chr1_84640987     AAsi    T    A        0      0        2 
   1   chr1_84640987     AKia    T    A        0      0        2 
   1   chr1_84640987     AOna    T    A        0      0        2 
   1   chr1_84640987     ASom    T    A        0      0        2 
   1   chr1_84640987     HCab    T    A        1      2        2 
   1   chr1_84640987     HPrz    T    A        1      2        2 
   1   chr1_84640987     ZBoe    T    A        0      0        2 
   1   chr1_84640987     ZGre    T    A        0      0        2 
   1   chr1_84640987     ZHar    T    A        0      0        2 
   1   chr1_84640987   Sample    T    A        0      0        2 
   1   chr1_84644592     AAsi    G    C        0      0        2 
   1   chr1_84644592     AKia    G    C        0      0        2 
   1   chr1_84644592     AOna    G    C        0      0        2 
   1   chr1_84644592     ASom    G    C        0      0        2 
   1   chr1_84644592     HCab    G    C      0.5      1        2 
   1   chr1_84644592     HPrz    G    C        0      0        2 
   1   chr1_84644592     ZBoe    G    C        0      0        2 
   1   chr1_84644592     ZGre    G    C        0      0        2 
   1   chr1_84644592     ZHar    G    C        0      0        2 
   1   chr1_84644592   Sample    G    C        0      0        2 
   1   chr1_84670179     AAsi    A    C      0.5      1        2 
   1   chr1_84670179     AKia    A    C        0      0        2 
   1   chr1_84670179     AOna    A    C        0      0        2 
   1   chr1_84670179     ASom    A    C        0      0        2 
   1   chr1_84670179     HCab    A    C        0      0        2 
   1   chr1_84670179     HPrz    A    C        0      0        2 
   1   chr1_84670179     ZBoe    A    C        0      0        2 
   1   chr1_84670179     ZGre    A    C        0      0        2 
   1   chr1_84670179     ZHar    A    C        0      0        2 
   1   chr1_84670179   Sample    A    C        1      2        2 
   1   chr1_84690416     AAsi    C    A        0      0        2 
   1   chr1_84690416     AKia    C    A        0      0        2 
   1   chr1_84690416     AOna    C    A        0      0        2 
   1   chr1_84690416     ASom    C    A        0      0        2 
   1   chr1_84690416     HCab    C    A        0      0        2 
   1   chr1_84690416     HPrz    C    A        0      0        2 
   1   chr1_84690416     ZBoe    C    A        0      0        2 
   1   chr1_84690416     ZGre    C    A        0      0        2 
   1   chr1_84690416     ZHar    C    A      0.5      1        2 
   1   chr1_84690416   Sample    C    A        0      0        2 
   1   chr1_84696899     AAsi    C    A        0      0        2 
   1   chr1_84696899     AKia    C    A        0      0        2 
   1   chr1_84696899     AOna    C    A      0.5      1        2 
   1   chr1_84696899     ASom    C    A        0      0        2 
   1   chr1_84696899     HCab    C    A        0      0        2 
   1   chr1_84696899     HPrz    C    A        0      0        2 
   1   chr1_84696899     ZBoe    C    A        0      0        2 
   1   chr1_84696899     ZGre    C    A        0      0        2 
   1   chr1_84696899     ZHar    C    A        0      0        2 
   1   chr1_84696899   Sample    C    A        0      0        2 
   1   chr1_84702456     AAsi    G    C        0      0        2 
   1   chr1_84702456     AKia    G    C        1      2        2 
   1   chr1_84702456     AOna    G    C        1      2        2 
   1   chr1_84702456     ASom    G    C        0      0        2 
   1   chr1_84702456     HCab    G    C        0      0        2 
   1   chr1_84702456     HPrz    G    C        0      0        2 
   1   chr1_84702456     ZBoe    G    C        0      0        2 
   1   chr1_84702456     ZGre    G    C        0      0        2 
   1   chr1_84702456     ZHar    G    C        0      0        2 
   1   chr1_84702456   Sample    G    C        0      0        2 
   1   chr1_84707443     AAsi    T    G      0.5      1        2 
   1   chr1_84707443     AKia    T    G        0      0        2 
   1   chr1_84707443     AOna    T    G        0      0        2 
   1   chr1_84707443     ASom    T    G        0      0        2 
   1   chr1_84707443     HCab    T    G        0      0        2 
   1   chr1_84707443     HPrz    T    G        0      0        2 
   1   chr1_84707443     ZBoe    T    G        0      0        2 
   1   chr1_84707443     ZGre    T    G        0      0        2 
   1   chr1_84707443     ZHar    T    G        0      0        2 
   1   chr1_84707443   Sample    T    G        0      0        2 
   1   chr1_84729171     AAsi    C    A        0      0        2 
   1   chr1_84729171     AKia    C    A        0      0        2 
   1   chr1_84729171     AOna    C    A      0.5      1        2 
   1   chr1_84729171     ASom    C    A        0      0        2 
   1   chr1_84729171     HCab    C    A        0      0        2 
   1   chr1_84729171     HPrz    C    A        0      0        2 
   1   chr1_84729171     ZBoe    C    A        0      0        2 
   1   chr1_84729171     ZGre    C    A        0      0        2 
   1   chr1_84729171     ZHar    C    A        0      0        2 
   1   chr1_84729171   Sample    C    A        0      0        2 
   1   chr1_84737961     AAsi    T    A        0      0        2 
   1   chr1_84737961     AKia    T    A        1      2        2 
   1   chr1_84737961     AOna    T    A        1      2        2 
   1   chr1_84737961     ASom    T    A        0      0        2 
   1   chr1_84737961     HCab    T    A        0      0        2 
   1   chr1_84737961     HPrz    T    A        0      0        2 
   1   chr1_84737961     ZBoe    T    A        0      0        2 
   1   chr1_84737961     ZGre    T    A        0      0        2 
   1   chr1_84737961     ZHar    T    A        0      0        2 
   1   chr1_84737961   Sample    T    A        0      0        2 
   1   chr1_84761456     AAsi    C    A      0.5      1        2 
   1   chr1_84761456     AKia    C    A        0      0        2 
   1   chr1_84761456     AOna    C    A        0      0        2 
   1   chr1_84761456     ASom    C    A        0      0        2 
   1   chr1_84761456     HCab    C    A        0      0        2 
   1   chr1_84761456     HPrz    C    A        0      0        2 
   1   chr1_84761456     ZBoe    C    A        0      0        2 
   1   chr1_84761456     ZGre    C    A        0      0        2 
   1   chr1_84761456     ZHar    C    A        0      0        2 
   1   chr1_84761456   Sample    C    A        0      0        2 
   1   chr1_84786349     AAsi    C    A        0      0        2 
   1   chr1_84786349     AKia    C    A        1      2        2 
   1   chr1_84786349     AOna    C    A        0      0        2 
   1   chr1_84786349     ASom    C    A        0      0        2 
   1   chr1_84786349     HCab    C    A        0      0        2 
   1   chr1_84786349     HPrz    C    A        0      0        2 
   1   chr1_84786349     ZBoe    C    A        0      0        2 
   1   chr1_84786349     ZGre    C    A        0      0        2 
   1   chr1_84786349     ZHar    C    A        0      0        2 
   1   chr1_84786349   Sample    C    A        0      0        2 
   1   chr1_84787659     AAsi    C    A        0      0        2 
   1   chr1_84787659     AKia    C    A        0      0        2 
   1   chr1_84787659     AOna    C    A        0      0        2 
   1   chr1_84787659     ASom    C    A        0      0        2 
   1   chr1_84787659     HCab    C    A        1      2        2 
   1   chr1_84787659     HPrz    C    A        1      2        2 
   1   chr1_84787659     ZBoe    C    A        0      0        2 
   1   chr1_84787659     ZGre    C    A        0      0        2 
   1   chr1_84787659     ZHar    C    A        0      0        2 
   1   chr1_84787659   Sample    C    A        0      0        2 
   1   chr1_84797339     AAsi    T    A        0      0        2 
   1   chr1_84797339     AKia    T    A        0      0        2 
   1   chr1_84797339     AOna    T    A        0      0        2 
   1   chr1_84797339     ASom    T    A        0      0        2 
   1   chr1_84797339     HCab    T    A      0.5      1        2 
   1   chr1_84797339     HPrz    T    A        1      2        2 
   1   chr1_84797339     ZBoe    T    A        0      0        2 
   1   chr1_84797339     ZGre    T    A        0      0        2 
   1   chr1_84797339     ZHar    T    A        0      0        2 
   1   chr1_84797339   Sample    T    A        0      0        2 
   1   chr1_84820358     AAsi    T    G        0      0        2 
   1   chr1_84820358     AKia    T    G      0.5      1        2 
   1   chr1_84820358     AOna    T    G        0      0        2 
   1   chr1_84820358     ASom    T    G        0      0        2 
   1   chr1_84820358     HCab    T    G        0      0        2 
   1   chr1_84820358     HPrz    T    G        0      0        2 
   1   chr1_84820358     ZBoe    T    G        0      0        2 
   1   chr1_84820358     ZGre    T    G        0      0        2 
   1   chr1_84820358     ZHar    T    G        0      0        2 
   1   chr1_84820358   Sample    T    G        0      0        2 
   1   chr1_84828683     AAsi    A    T      0.5      1        2 
   1   chr1_84828683     AKia    A    T        0      0        2 
   1   chr1_84828683     AOna    A    T        0      0        2 
   1   chr1_84828683     ASom    A    T        0      0        2 
   1   chr1_84828683     HCab    A    T        0      0        2 
   1   chr1_84828683     HPrz    A    T        0      0        2 
   1   chr1_84828683     ZBoe    A    T        0      0        2 
   1   chr1_84828683     ZGre    A    T        0      0        2 
   1   chr1_84828683     ZHar    A    T        0      0        2 
   1   chr1_84828683   Sample    A    T        0      0        2 
   1   chr1_84834782     AAsi    A    C        0      0        2 
   1   chr1_84834782     AKia    A    C        0      0        2 
   1   chr1_84834782     AOna    A    C        0      0        2 
   1   chr1_84834782     ASom    A    C        0      0        2 
   1   chr1_84834782     HCab    A    C        0      0        2 
   1   chr1_84834782     HPrz    A    C        0      0        2 
   1   chr1_84834782     ZBoe    A    C        0      0        2 
   1   chr1_84834782     ZGre    A    C      0.5      1        2 
   1   chr1_84834782     ZHar    A    C        0      0        2 
   1   chr1_84834782   Sample    A    C        0      0        2 
   1   chr1_84843169     AAsi    A    T        0      0        2 
   1   chr1_84843169     AKia    A    T      0.5      1        2 
   1   chr1_84843169     AOna    A    T        0      0        2 
   1   chr1_84843169     ASom    A    T        0      0        2 
   1   chr1_84843169     HCab    A    T        0      0        2 
   1   chr1_84843169     HPrz    A    T        0      0        2 
   1   chr1_84843169     ZBoe    A    T        0      0        2 
   1   chr1_84843169     ZGre    A    T        0      0        2 
   1   chr1_84843169     ZHar    A    T        0      0        2 
   1   chr1_84843169   Sample    A    T        0      0        2 
   1   chr1_84848399     AAsi    C    A        0      0        2 
   1   chr1_84848399     AKia    C    A      0.5      1        2 
   1   chr1_84848399     AOna    C    A      0.5      1        2 
   1   chr1_84848399     ASom    C    A        0      0        2 
   1   chr1_84848399     HCab    C    A        0      0        2 
   1   chr1_84848399     HPrz    C    A        0      0        2 
   1   chr1_84848399     ZBoe    C    A        0      0        2 
   1   chr1_84848399     ZGre    C    A        0      0        2 
   1   chr1_84848399     ZHar    C    A        0      0        2 
   1   chr1_84848399   Sample    C    A        0      0        2 
   1   chr1_84854251     AAsi    G    T        0      0        2 
   1   chr1_84854251     AKia    G    T        0      0        2 
   1   chr1_84854251     AOna    G    T        0      0        2 
   1   chr1_84854251     ASom    G    T        0      0        2 
   1   chr1_84854251     HCab    G    T        1      2        2 
   1   chr1_84854251     HPrz    G    T        1      2        2 
   1   chr1_84854251     ZBoe    G    T        0      0        2 
   1   chr1_84854251     ZGre    G    T        0      0        2 
   1   chr1_84854251     ZHar    G    T        0      0        2 
   1   chr1_84854251   Sample    G    T        0      0        2 
   1   chr1_84866313     AAsi    T    G        0      0        2 
   1   chr1_84866313     AKia    T    G        0      0        2 
   1   chr1_84866313     AOna    T    G        0      0        2 
   1   chr1_84866313     ASom    T    G        0      0        2 
   1   chr1_84866313     HCab    T    G        1      2        2 
   1   chr1_84866313     HPrz    T    G        1      2        2 
   1   chr1_84866313     ZBoe    T    G        0      0        2 
   1   chr1_84866313     ZGre    T    G        0      0        2 
   1   chr1_84866313     ZHar    T    G        0      0        2 
   1   chr1_84866313   Sample    T    G        0      0        2 
   1   chr1_84896272     AAsi    C    A        0      0        2 
   1   chr1_84896272     AKia    C    A        0      0        2 
   1   chr1_84896272     AOna    C    A        0      0        2 
   1   chr1_84896272     ASom    C    A        0      0        2 
   1   chr1_84896272     HCab    C    A      0.5      1        2 
   1   chr1_84896272     HPrz    C    A        1      2        2 
   1   chr1_84896272     ZBoe    C    A        0      0        2 
   1   chr1_84896272     ZGre    C    A        0      0        2 
   1   chr1_84896272     ZHar    C    A        0      0        2 
   1   chr1_84896272   Sample    C    A        0      0        2 
   1   chr1_84915665     AAsi    T    G        0      0        2 
   1   chr1_84915665     AKia    T    G        0      0        2 
   1   chr1_84915665     AOna    T    G      0.5      1        2 
   1   chr1_84915665     ASom    T    G        0      0        2 
   1   chr1_84915665     HCab    T    G        0      0        2 
   1   chr1_84915665     HPrz    T    G        0      0        2 
   1   chr1_84915665     ZBoe    T    G        0      0        2 
   1   chr1_84915665     ZGre    T    G        0      0        2 
   1   chr1_84915665     ZHar    T    G        0      0        2 
   1   chr1_84915665   Sample    T    G        0      0        2 
   1   chr1_84929581     AAsi    T    G        0      0        2 
   1   chr1_84929581     AKia    T    G        0      0        2 
   1   chr1_84929581     AOna    T    G      0.5      1        2 
   1   chr1_84929581     ASom    T    G        0      0        2 
   1   chr1_84929581     HCab    T    G        0      0        2 
   1   chr1_84929581     HPrz    T    G        0      0        2 
   1   chr1_84929581     ZBoe    T    G        0      0        2 
   1   chr1_84929581     ZGre    T    G        0      0        2 
   1   chr1_84929581     ZHar    T    G        0      0        2 
   1   chr1_84929581   Sample    T    G        0      0        2 
   1   chr1_84937567     AAsi    G    C        0      0        2 
   1   chr1_84937567     AKia    G    C        0      0        2 
   1   chr1_84937567     AOna    G    C        0      0        2 
   1   chr1_84937567     ASom    G    C        0      0        2 
   1   chr1_84937567     HCab    G    C        0      0        2 
   1   chr1_84937567     HPrz    G    C        0      0        2 
   1   chr1_84937567     ZBoe    G    C        0      0        2 
   1   chr1_84937567     ZGre    G    C      0.5      1        2 
   1   chr1_84937567     ZHar    G    C        0      0        2 
   1   chr1_84937567   Sample    G    C        0      0        2 
   1   chr1_84940607     AAsi    G    T        0      0        2 
   1   chr1_84940607     AKia    G    T        0      0        2 
   1   chr1_84940607     AOna    G    T        0      0        2 
   1   chr1_84940607     ASom    G    T        0      0        2 
   1   chr1_84940607     HCab    G    T        1      2        2 
   1   chr1_84940607     HPrz    G    T        1      2        2 
   1   chr1_84940607     ZBoe    G    T        0      0        2 
   1   chr1_84940607     ZGre    G    T        0      0        2 
   1   chr1_84940607     ZHar    G    T        0      0        2 
   1   chr1_84940607   Sample    G    T        0      0        2 
   1   chr1_84944100     AAsi    A    C        0      0        2 
   1   chr1_84944100     AKia    A    C        0      0        2 
   1   chr1_84944100     AOna    A    C        0      0        2 
   1   chr1_84944100     ASom    A    C        0      0        2 
   1   chr1_84944100     HCab    A    C        1      2        2 
   1   chr1_84944100     HPrz    A    C        1      2        2 
   1   chr1_84944100     ZBoe    A    C        0      0        2 
   1   chr1_84944100     ZGre    A    C        0      0        2 
   1   chr1_84944100     ZHar    A    C        0      0        2 
   1   chr1_84944100   Sample    A    C        0      0        2 
   1   chr1_84950455     AAsi    G    C        0      0        2 
   1   chr1_84950455     AKia    G    C        0      0        2 
   1   chr1_84950455     AOna    G    C        0      0        2 
   1   chr1_84950455     ASom    G    C        0      0        2 
   1   chr1_84950455     HCab    G    C        0      0        2 
   1   chr1_84950455     HPrz    G    C        0      0        2 
   1   chr1_84950455     ZBoe    G    C        0      0        2 
   1   chr1_84950455     ZGre    G    C        1      2        2 
   1   chr1_84950455     ZHar    G    C        1      2        2 
   1   chr1_84950455   Sample    G    C        0      0        2 
   1   chr1_84958419     AAsi    T    G        0      0        2 
   1   chr1_84958419     AKia    T    G      0.5      1        2 
   1   chr1_84958419     AOna    T    G        0      0        2 
   1   chr1_84958419     ASom    T    G        0      0        2 
   1   chr1_84958419     HCab    T    G        0      0        2 
   1   chr1_84958419     HPrz    T    G        0      0        2 
   1   chr1_84958419     ZBoe    T    G        0      0        2 
   1   chr1_84958419     ZGre    T    G        0      0        2 
   1   chr1_84958419     ZHar    T    G        0      0        2 
   1   chr1_84958419   Sample    T    G        0      0        2 
   1   chr1_84962309     AAsi    A    C        0      0        2 
   1   chr1_84962309     AKia    A    C        0      0        2 
   1   chr1_84962309     AOna    A    C        0      0        2 
   1   chr1_84962309     ASom    A    C        0      0        2 
   1   chr1_84962309     HCab    A    C        0      0        2 
   1   chr1_84962309     HPrz    A    C        0      0        2 
   1   chr1_84962309     ZBoe    A    C        0      0        2 
   1   chr1_84962309     ZGre    A    C      0.5      1        2 
   1   chr1_84962309     ZHar    A    C        0      0        2 
   1   chr1_84962309   Sample    A    C        0      0        2 
   1   chr1_84965156     AAsi    G    T        0      0        2 
   1   chr1_84965156     AKia    G    T        0      0        2 
   1   chr1_84965156     AOna    G    T        0      0        2 
   1   chr1_84965156     ASom    G    T        0      0        2 
   1   chr1_84965156     HCab    G    T        0      0        2 
   1   chr1_84965156     HPrz    G    T        0      0        2 
   1   chr1_84965156     ZBoe    G    T        0      0        2 
   1   chr1_84965156     ZGre    G    T      0.5      1        2 
   1   chr1_84965156     ZHar    G    T        0      0        2 
   1   chr1_84965156   Sample    G    T        0      0        2 
   1   chr1_84967040     AAsi    A    C        0      0        2 
   1   chr1_84967040     AKia    A    C        0      0        2 
   1   chr1_84967040     AOna    A    C        0      0        2 
   1   chr1_84967040     ASom    A    C        0      0        2 
   1   chr1_84967040     HCab    A    C        0      0        2 
   1   chr1_84967040     HPrz    A    C        0      0        2 
   1   chr1_84967040     ZBoe    A    C        0      0        2 
   1   chr1_84967040     ZGre    A    C        0      0        2 
   1   chr1_84967040     ZHar    A    C        1      2        2 
   1   chr1_84967040   Sample    A    C        0      0        2 
   1   chr1_84968263     AAsi    A    C        0      0        2 
   1   chr1_84968263     AKia    A    C        0      0        2 
   1   chr1_84968263     AOna    A    C        0      0        2 
   1   chr1_84968263     ASom    A    C        0      0        2 
   1   chr1_84968263     HCab    A    C      0.5      1        2 
   1   chr1_84968263     HPrz    A    C        0      0        2 
   1   chr1_84968263     ZBoe    A    C        0      0        2 
   1   chr1_84968263     ZGre    A    C        0      0        2 
   1   chr1_84968263     ZHar    A    C        0      0        2 
   1   chr1_84968263   Sample    A    C        0      0        2 
   1   chr1_84987689     AAsi    G    T        0      0        2 
   1   chr1_84987689     AKia    G    T        0      0        2 
   1   chr1_84987689     AOna    G    T        0      0        2 
   1   chr1_84987689     ASom    G    T        0      0        2 
   1   chr1_84987689     HCab    G    T      0.5      1        2 
   1   chr1_84987689     HPrz    G    T      0.5      1        2 
   1   chr1_84987689     ZBoe    G    T        0      0        2 
   1   chr1_84987689     ZGre    G    T        0      0        2 
   1   chr1_84987689     ZHar    G    T        0      0        2 
   1   chr1_84987689   Sample    G    T        0      0        2 
   1   chr1_84999683     AAsi    C    G        0      0        2 
   1   chr1_84999683     AKia    C    G        0      0        2 
   1   chr1_84999683     AOna    C    G        0      0        2 
   1   chr1_84999683     ASom    C    G        0      0        2 
   1   chr1_84999683     HCab    C    G        1      2        2 
   1   chr1_84999683     HPrz    C    G        1      2        2 
   1   chr1_84999683     ZBoe    C    G        0      0        2 
   1   chr1_84999683     ZGre    C    G        0      0        2 
   1   chr1_84999683     ZHar    C    G        0      0        2 
   1   chr1_84999683   Sample    C    G        0      0        2 
   1   chr1_85005044     AAsi    G    T        0      0        2 
   1   chr1_85005044     AKia    G    T        0      0        2 
   1   chr1_85005044     AOna    G    T        0      0        2 
   1   chr1_85005044     ASom    G    T        0      0        2 
   1   chr1_85005044     HCab    G    T        0      0        2 
   1   chr1_85005044     HPrz    G    T        0      0        2 
   1   chr1_85005044     ZBoe    G    T      0.5      1        2 
   1   chr1_85005044     ZGre    G    T        0      0        2 
   1   chr1_85005044     ZHar    G    T        0      0        2 
   1   chr1_85005044   Sample    G    T        0      0        2 
   1   chr1_85017411     AAsi    C    A        0      0        2 
   1   chr1_85017411     AKia    C    A        0      0        2 
   1   chr1_85017411     AOna    C    A        0      0        2 
   1   chr1_85017411     ASom    C    A        0      0        2 
   1   chr1_85017411     HCab    C    A        1      2        2 
   1   chr1_85017411     HPrz    C    A        1      2        2 
   1   chr1_85017411     ZBoe    C    A        0      0        2 
   1   chr1_85017411     ZGre    C    A        0      0        2 
   1   chr1_85017411     ZHar    C    A        0      0        2 
   1   chr1_85017411   Sample    C    A        0      0        2 
   1   chr1_85025646     AAsi    C    G        0      0        2 
   1   chr1_85025646     AKia    C    G        0      0        2 
   1   chr1_85025646     AOna    C    G        0      0        2 
   1   chr1_85025646     ASom    C    G        0      0        2 
   1   chr1_85025646     HCab    C    G      0.5      1        2 
   1   chr1_85025646     HPrz    C    G        0      0        2 
   1   chr1_85025646     ZBoe    C    G        0      0        2 
   1   chr1_85025646     ZGre    C    G        0      0        2 
   1   chr1_85025646     ZHar    C    G        0      0        2 
   1   chr1_85025646   Sample    C    G        0      0        2 
   1   chr1_85032451     AAsi    C    G        0      0        2 
   1   chr1_85032451     AKia    C    G        0      0        2 
   1   chr1_85032451     AOna    C    G        0      0        2 
   1   chr1_85032451     ASom    C    G        0      0        2 
   1   chr1_85032451     HCab    C    G        0      0        2 
   1   chr1_85032451     HPrz    C    G      0.5      1        2 
   1   chr1_85032451     ZBoe    C    G        0      0        2 
   1   chr1_85032451     ZGre    C    G        0      0        2 
   1   chr1_85032451     ZHar    C    G        0      0        2 
   1   chr1_85032451   Sample    C    G        0      0        2 
   1   chr1_85035360     AAsi    C    A        0      0        2 
   1   chr1_85035360     AKia    C    A        0      0        2 
   1   chr1_85035360     AOna    C    A        0      0        2 
   1   chr1_85035360     ASom    C    A        0      0        2 
   1   chr1_85035360     HCab    C    A        0      0        2 
   1   chr1_85035360     HPrz    C    A      0.5      1        2 
   1   chr1_85035360     ZBoe    C    A        0      0        2 
   1   chr1_85035360     ZGre    C    A        0      0        2 
   1   chr1_85035360     ZHar    C    A        0      0        2 
   1   chr1_85035360   Sample    C    A        0      0        2 
   1   chr1_85037569     AAsi    G    T        0      0        2 
   1   chr1_85037569     AKia    G    T        0      0        2 
   1   chr1_85037569     AOna    G    T        0      0        2 
   1   chr1_85037569     ASom    G    T        0      0        2 
   1   chr1_85037569     HCab    G    T        0      0        2 
   1   chr1_85037569     HPrz    G    T        0      0        2 
   1   chr1_85037569     ZBoe    G    T        0      0        2 
   1   chr1_85037569     ZGre    G    T        1      2        2 
   1   chr1_85037569     ZHar    G    T        0      0        2 
   1   chr1_85037569   Sample    G    T        0      0        2 
   1   chr1_85039828     AAsi    G    C        0      0        2 
   1   chr1_85039828     AKia    G    C        0      0        2 
   1   chr1_85039828     AOna    G    C        0      0        2 
   1   chr1_85039828     ASom    G    C        0      0        2 
   1   chr1_85039828     HCab    G    C        0      0        2 
   1   chr1_85039828     HPrz    G    C        0      0        2 
   1   chr1_85039828     ZBoe    G    C        0      0        2 
   1   chr1_85039828     ZGre    G    C        0      0        2 
   1   chr1_85039828     ZHar    G    C        1      2        2 
   1   chr1_85039828   Sample    G    C        0      0        2 
   1   chr1_85093447     AAsi    C    A        0      0        2 
   1   chr1_85093447     AKia    C    A        0      0        2 
   1   chr1_85093447     AOna    C    A        0      0        2 
   1   chr1_85093447     ASom    C    A        0      0        2 
   1   chr1_85093447     HCab    C    A        1      2        2 
   1   chr1_85093447     HPrz    C    A      0.5      1        2 
   1   chr1_85093447     ZBoe    C    A        0      0        2 
   1   chr1_85093447     ZGre    C    A        0      0        2 
   1   chr1_85093447     ZHar    C    A        0      0        2 
   1   chr1_85093447   Sample    C    A        0      0        2 
   1   chr1_85111140     AAsi    T    G      0.5      1        2 
   1   chr1_85111140     AKia    T    G        0      0        2 
   1   chr1_85111140     AOna    T    G        0      0        2 
   1   chr1_85111140     ASom    T    G        0      0        2 
   1   chr1_85111140     HCab    T    G        0      0        2 
   1   chr1_85111140     HPrz    T    G        0      0        2 
   1   chr1_85111140     ZBoe    T    G        0      0        2 
   1   chr1_85111140     ZGre    T    G        0      0        2 
   1   chr1_85111140     ZHar    T    G        0      0        2 
   1   chr1_85111140   Sample    T    G        0      0        2 
   1   chr1_85127887     AAsi    C    G        1      2        2 
   1   chr1_85127887     AKia    C    G        0      0        2 
   1   chr1_85127887     AOna    C    G        0      0        2 
   1   chr1_85127887     ASom    C    G        0      0        2 
   1   chr1_85127887     HCab    C    G        0      0        2 
   1   chr1_85127887     HPrz    C    G        0      0        2 
   1   chr1_85127887     ZBoe    C    G        0      0        2 
   1   chr1_85127887     ZGre    C    G        0      0        2 
   1   chr1_85127887     ZHar    C    G        0      0        2 
   1   chr1_85127887   Sample    C    G        0      0        2 
   1   chr1_85136538     AAsi    A    T        0      0        2 
   1   chr1_85136538     AKia    A    T        0      0        2 
   1   chr1_85136538     AOna    A    T        0      0        2 
   1   chr1_85136538     ASom    A    T        0      0        2 
   1   chr1_85136538     HCab    A    T        0      0        2 
   1   chr1_85136538     HPrz    A    T        0      0        2 
   1   chr1_85136538     ZBoe    A    T        0      0        2 
   1   chr1_85136538     ZGre    A    T      0.5      1        2 
   1   chr1_85136538     ZHar    A    T        0      0        2 
   1   chr1_85136538   Sample    A    T        0      0        2 
   1   chr1_85168914     AAsi    G    C        0      0        2 
   1   chr1_85168914     AKia    G    C        0      0        2 
   1   chr1_85168914     AOna    G    C        0      0        2 
   1   chr1_85168914     ASom    G    C        0      0        2 
   1   chr1_85168914     HCab    G    C        1      2        2 
   1   chr1_85168914     HPrz    G    C        1      2        2 
   1   chr1_85168914     ZBoe    G    C        0      0        2 
   1   chr1_85168914     ZGre    G    C        0      0        2 
   1   chr1_85168914     ZHar    G    C        0      0        2 
   1   chr1_85168914   Sample    G    C        0      0        2 
   1   chr1_85174031     AAsi    A    T        0      0        2 
   1   chr1_85174031     AKia    A    T        0      0        2 
   1   chr1_85174031     AOna    A    T        0      0        2 
   1   chr1_85174031     ASom    A    T        0      0        2 
   1   chr1_85174031     HCab    A    T        0      0        2 
   1   chr1_85174031     HPrz    A    T        1      2        2 
   1   chr1_85174031     ZBoe    A    T        0      0        2 
   1   chr1_85174031     ZGre    A    T        0      0        2 
   1   chr1_85174031     ZHar    A    T        0      0        2 
   1   chr1_85174031   Sample    A    T        0      0        2 
   1   chr1_85176422     AAsi    T    G        0      0        2 
   1   chr1_85176422     AKia    T    G        0      0        2 
   1   chr1_85176422     AOna    T    G        0      0        2 
   1   chr1_85176422     ASom    T    G        0      0        2 
   1   chr1_85176422     HCab    T    G        0      0        2 
   1   chr1_85176422     HPrz    T    G        1      2        2 
   1   chr1_85176422     ZBoe    T    G        0      0        2 
   1   chr1_85176422     ZGre    T    G        0      0        2 
   1   chr1_85176422     ZHar    T    G        0      0        2 
   1   chr1_85176422   Sample    T    G        0      0        2 
   1   chr1_85196181     AAsi    T    A        0      0        2 
   1   chr1_85196181     AKia    T    A        0      0        2 
   1   chr1_85196181     AOna    T    A        0      0        2 
   1   chr1_85196181     ASom    T    A        1      2        2 
   1   chr1_85196181     HCab    T    A        0      0        2 
   1   chr1_85196181     HPrz    T    A        0      0        2 
   1   chr1_85196181     ZBoe    T    A        0      0        2 
   1   chr1_85196181     ZGre    T    A        0      0        2 
   1   chr1_85196181     ZHar    T    A        0      0        2 
   1   chr1_85196181   Sample    T    A        0      0        2 
   1   chr1_85202008     AAsi    A    T        0      0        2 
   1   chr1_85202008     AKia    A    T        0      0        2 
   1   chr1_85202008     AOna    A    T        0      0        2 
   1   chr1_85202008     ASom    A    T        0      0        2 
   1   chr1_85202008     HCab    A    T        0      0        2 
   1   chr1_85202008     HPrz    A    T        0      0        2 
   1   chr1_85202008     ZBoe    A    T        1      2        2 
   1   chr1_85202008     ZGre    A    T        1      2        2 
   1   chr1_85202008     ZHar    A    T        1      2        2 
   1   chr1_85202008   Sample    A    T        0      0        2 
   1   chr1_85215702     AAsi    G    T        0      0        2 
   1   chr1_85215702     AKia    G    T        0      0        2 
   1   chr1_85215702     AOna    G    T        0      0        2 
   1   chr1_85215702     ASom    G    T        0      0        2 
   1   chr1_85215702     HCab    G    T        0      0        2 
   1   chr1_85215702     HPrz    G    T        0      0        2 
   1   chr1_85215702     ZBoe    G    T        0      0        2 
   1   chr1_85215702     ZGre    G    T        1      2        2 
   1   chr1_85215702     ZHar    G    T        0      0        2 
   1   chr1_85215702   Sample    G    T        0      0        2 
   1   chr1_85229539     AAsi    C    G        0      0        2 
   1   chr1_85229539     AKia    C    G        0      0        2 
   1   chr1_85229539     AOna    C    G        0      0        2 
   1   chr1_85229539     ASom    C    G        0      0        2 
   1   chr1_85229539     HCab    C    G        0      0        2 
   1   chr1_85229539     HPrz    C    G      0.5      1        2 
   1   chr1_85229539     ZBoe    C    G        0      0        2 
   1   chr1_85229539     ZGre    C    G        0      0        2 
   1   chr1_85229539     ZHar    C    G        0      0        2 
   1   chr1_85229539   Sample    C    G        0      0        2 
   1   chr1_85235052     AAsi    A    T        0      0        2 
   1   chr1_85235052     AKia    A    T        0      0        2 
   1   chr1_85235052     AOna    A    T        0      0        2 
   1   chr1_85235052     ASom    A    T        0      0        2 
   1   chr1_85235052     HCab    A    T        0      0        2 
   1   chr1_85235052     HPrz    A    T        0      0        2 
   1   chr1_85235052     ZBoe    A    T        0      0        2 
   1   chr1_85235052     ZGre    A    T        0      0        2 
   1   chr1_85235052     ZHar    A    T        1      2        2 
   1   chr1_85235052   Sample    A    T        0      0        2 
   1   chr1_85239168     AAsi    T    A        0      0        2 
   1   chr1_85239168     AKia    T    A        1      2        2 
   1   chr1_85239168     AOna    T    A        0      0        2 
   1   chr1_85239168     ASom    T    A        0      0        2 
   1   chr1_85239168     HCab    T    A        0      0        2 
   1   chr1_85239168     HPrz    T    A        0      0        2 
   1   chr1_85239168     ZBoe    T    A        0      0        2 
   1   chr1_85239168     ZGre    T    A        0      0        2 
   1   chr1_85239168     ZHar    T    A        0      0        2 
   1   chr1_85239168   Sample    T    A        0      0        2 
   1   chr1_85273031     AAsi    T    G        0      0        2 
   1   chr1_85273031     AKia    T    G        0      0        2 
   1   chr1_85273031     AOna    T    G        0      0        2 
   1   chr1_85273031     ASom    T    G        0      0        2 
   1   chr1_85273031     HCab    T    G        0      0        2 
   1   chr1_85273031     HPrz    T    G        0      0        2 
   1   chr1_85273031     ZBoe    T    G        0      0        2 
   1   chr1_85273031     ZGre    T    G        0      0        2 
   1   chr1_85273031     ZHar    T    G        1      2        2 
   1   chr1_85273031   Sample    T    G        0      0        2 
   1   chr1_85273387     AAsi    T    A        1      2        2 
   1   chr1_85273387     AKia    T    A        0      0        2 
   1   chr1_85273387     AOna    T    A        0      0        2 
   1   chr1_85273387     ASom    T    A        0      0        2 
   1   chr1_85273387     HCab    T    A        0      0        2 
   1   chr1_85273387     HPrz    T    A        0      0        2 
   1   chr1_85273387     ZBoe    T    A        0      0        2 
   1   chr1_85273387     ZGre    T    A        0      0        2 
   1   chr1_85273387     ZHar    T    A        0      0        2 
   1   chr1_85273387   Sample    T    A        0      0        2 
   1   chr1_85295453     AAsi    C    G        0      0        2 
   1   chr1_85295453     AKia    C    G        0      0        2 
   1   chr1_85295453     AOna    C    G        0      0        2 
   1   chr1_85295453     ASom    C    G        0      0        2 
   1   chr1_85295453     HCab    C    G        0      0        2 
   1   chr1_85295453     HPrz    C    G        0      0        2 
   1   chr1_85295453     ZBoe    C    G        1      2        2 
   1   chr1_85295453     ZGre    C    G        0      0        2 
   1   chr1_85295453     ZHar    C    G        0      0        2 
   1   chr1_85295453   Sample    C    G        0      0        2 
   1   chr1_85303271     AAsi    T    G        0      0        2 
   1   chr1_85303271     AKia    T    G        0      0        2 
   1   chr1_85303271     AOna    T    G        0      0        2 
   1   chr1_85303271     ASom    T    G        0      0        2 
   1   chr1_85303271     HCab    T    G        1      2        2 
   1   chr1_85303271     HPrz    T    G        1      2        2 
   1   chr1_85303271     ZBoe    T    G        0      0        2 
   1   chr1_85303271     ZGre    T    G        0      0        2 
   1   chr1_85303271     ZHar    T    G        0      0        2 
   1   chr1_85303271   Sample    T    G        0      0        2 
   1   chr1_85307993     AAsi    T    G        0      0        2 
   1   chr1_85307993     AKia    T    G        1      2        2 
   1   chr1_85307993     AOna    T    G        0      0        2 
   1   chr1_85307993     ASom    T    G        0      0        2 
   1   chr1_85307993     HCab    T    G        0      0        2 
   1   chr1_85307993     HPrz    T    G        0      0        2 
   1   chr1_85307993     ZBoe    T    G        0      0        2 
   1   chr1_85307993     ZGre    T    G        0      0        2 
   1   chr1_85307993     ZHar    T    G        0      0        2 
   1   chr1_85307993   Sample    T    G        0      0        2 
   1   chr1_85344885     AAsi    G    C        0      0        2 
   1   chr1_85344885     AKia    G    C        1      2        2 
   1   chr1_85344885     AOna    G    C        0      0        2 
   1   chr1_85344885     ASom    G    C        0      0        2 
   1   chr1_85344885     HCab    G    C        0      0        2 
   1   chr1_85344885     HPrz    G    C        0      0        2 
   1   chr1_85344885     ZBoe    G    C        0      0        2 
   1   chr1_85344885     ZGre    G    C        0      0        2 
   1   chr1_85344885     ZHar    G    C        0      0        2 
   1   chr1_85344885   Sample    G    C        0      0        2 
   1   chr1_85356084     AAsi    C    G        0      0        2 
   1   chr1_85356084     AKia    C    G        0      0        2 
   1   chr1_85356084     AOna    C    G        0      0        2 
   1   chr1_85356084     ASom    C    G        0      0        2 
   1   chr1_85356084     HCab    C    G      0.5      1        2 
   1   chr1_85356084     HPrz    C    G        0      0        2 
   1   chr1_85356084     ZBoe    C    G        0      0        2 
   1   chr1_85356084     ZGre    C    G        0      0        2 
   1   chr1_85356084     ZHar    C    G        0      0        2 
   1   chr1_85356084   Sample    C    G        0      0        2 
   1   chr1_85359317     AAsi    C    A        0      0        2 
   1   chr1_85359317     AKia    C    A        0      0        2 
   1   chr1_85359317     AOna    C    A        0      0        2 
   1   chr1_85359317     ASom    C    A        0      0        2 
   1   chr1_85359317     HCab    C    A        0      0        2 
   1   chr1_85359317     HPrz    C    A        0      0        2 
   1   chr1_85359317     ZBoe    C    A      0.5      1        2 
   1   chr1_85359317     ZGre    C    A        0      0        2 
   1   chr1_85359317     ZHar    C    A        0      0        2 
   1   chr1_85359317   Sample    C    A        0      0        2 
   1   chr1_85362194     AAsi    C    G      0.5      1        2 
   1   chr1_85362194     AKia    C    G        0      0        2 
   1   chr1_85362194     AOna    C    G        0      0        2 
   1   chr1_85362194     ASom    C    G        0      0        2 
   1   chr1_85362194     HCab    C    G        0      0        2 
   1   chr1_85362194     HPrz    C    G        0      0        2 
   1   chr1_85362194     ZBoe    C    G        0      0        2 
   1   chr1_85362194     ZGre    C    G        0      0        2 
   1   chr1_85362194     ZHar    C    G        0      0        2 
   1   chr1_85362194   Sample    C    G        0      0        2 
   1   chr1_85369604     AAsi    T    G        0      0        2 
   1   chr1_85369604     AKia    T    G        1      2        2 
   1   chr1_85369604     AOna    T    G        0      0        2 
   1   chr1_85369604     ASom    T    G        0      0        2 
   1   chr1_85369604     HCab    T    G        0      0        2 
   1   chr1_85369604     HPrz    T    G        0      0        2 
   1   chr1_85369604     ZBoe    T    G        1      2        2 
   1   chr1_85369604     ZGre    T    G        1      2        2 
   1   chr1_85369604     ZHar    T    G        1      2        2 
   1   chr1_85369604   Sample    T    G        0      0        2 
   1   chr1_85390181     AAsi    C    G        1      2        2 
   1   chr1_85390181     AKia    C    G        0      0        2 
   1   chr1_85390181     AOna    C    G        0      0        2 
   1   chr1_85390181     ASom    C    G        1      2        2 
   1   chr1_85390181     HCab    C    G        0      0        2 
   1   chr1_85390181     HPrz    C    G        0      0        2 
   1   chr1_85390181     ZBoe    C    G        0      0        2 
   1   chr1_85390181     ZGre    C    G        0      0        2 
   1   chr1_85390181     ZHar    C    G        0      0        2 
   1   chr1_85390181   Sample    C    G        1      2        2 
   1   chr1_85393880     AAsi    T    A        0      0        2 
   1   chr1_85393880     AKia    T    A        0      0        2 
   1   chr1_85393880     AOna    T    A        0      0        2 
   1   chr1_85393880     ASom    T    A        0      0        2 
   1   chr1_85393880     HCab    T    A        0      0        2 
   1   chr1_85393880     HPrz    T    A        0      0        2 
   1   chr1_85393880     ZBoe    T    A        0      0        2 
   1   chr1_85393880     ZGre    T    A        0      0        2 
   1   chr1_85393880     ZHar    T    A        1      2        2 
   1   chr1_85393880   Sample    T    A        0      0        2 
   1   chr1_85416211     AAsi    A    C        0      0        2 
   1   chr1_85416211     AKia    A    C        0      0        2 
   1   chr1_85416211     AOna    A    C        0      0        2 
   1   chr1_85416211     ASom    A    C        0      0        2 
   1   chr1_85416211     HCab    A    C        0      0        2 
   1   chr1_85416211     HPrz    A    C        0      0        2 
   1   chr1_85416211     ZBoe    A    C        0      0        2 
   1   chr1_85416211     ZGre    A    C        1      2        2 
   1   chr1_85416211     ZHar    A    C        0      0        2 
   1   chr1_85416211   Sample    A    C        0      0        2 
   1   chr1_85441348     AAsi    A    C        0      0        2 
   1   chr1_85441348     AKia    A    C        0      0        2 
   1   chr1_85441348     AOna    A    C        0      0        2 
   1   chr1_85441348     ASom    A    C        0      0        2 
   1   chr1_85441348     HCab    A    C        1      2        2 
   1   chr1_85441348     HPrz    A    C        1      2        2 
   1   chr1_85441348     ZBoe    A    C        0      0        2 
   1   chr1_85441348     ZGre    A    C        0      0        2 
   1   chr1_85441348     ZHar    A    C        0      0        2 
   1   chr1_85441348   Sample    A    C        0      0        2 
   1   chr1_85454576     AAsi    T    A        0      0        2 
   1   chr1_85454576     AKia    T    A        0      0        2 
   1   chr1_85454576     AOna    T    A        0      0        2 
   1   chr1_85454576     ASom    T    A        0      0        2 
   1   chr1_85454576     HCab    T    A      0.5      1        2 
   1   chr1_85454576     HPrz    T    A        0      0        2 
   1   chr1_85454576     ZBoe    T    A        0      0        2 
   1   chr1_85454576     ZGre    T    A        0      0        2 
   1   chr1_85454576     ZHar    T    A        0      0        2 
   1   chr1_85454576   Sample    T    A        0      0        2 
   1   chr1_85458557     AAsi    C    G        0      0        2 
   1   chr1_85458557     AKia    C    G        0      0        2 
   1   chr1_85458557     AOna    C    G        0      0        2 
   1   chr1_85458557     ASom    C    G        0      0        2 
   1   chr1_85458557     HCab    C    G        0      0        2 
   1   chr1_85458557     HPrz    C    G      0.5      1        2 
   1   chr1_85458557     ZBoe    C    G        0      0        2 
   1   chr1_85458557     ZGre    C    G        0      0        2 
   1   chr1_85458557     ZHar    C    G        0      0        2 
   1   chr1_85458557   Sample    C    G        0      0        2 
   1   chr1_85466214     AAsi    G    C        1      2        2 
   1   chr1_85466214     AKia    G    C        0      0        2 
   1   chr1_85466214     AOna    G    C        0      0        2 
   1   chr1_85466214     ASom    G    C        0      0        2 
   1   chr1_85466214     HCab    G    C        0      0        2 
   1   chr1_85466214     HPrz    G    C        0      0        2 
   1   chr1_85466214     ZBoe    G    C        0      0        2 
   1   chr1_85466214     ZGre    G    C        0      0        2 
   1   chr1_85466214     ZHar    G    C        0      0        2 
   1   chr1_85466214   Sample    G    C        0      0        2 
   1   chr1_85483297     AAsi    G    C        0      0        2 
   1   chr1_85483297     AKia    G    C        0      0        2 
   1   chr1_85483297     AOna    G    C        0      0        2 
   1   chr1_85483297     ASom    G    C        0      0        2 
   1   chr1_85483297     HCab    G    C        0      0        2 
   1   chr1_85483297     HPrz    G    C        0      0        2 
   1   chr1_85483297     ZBoe    G    C        0      0        2 
   1   chr1_85483297     ZGre    G    C      0.5      1        2 
   1   chr1_85483297     ZHar    G    C        0      0        2 
   1   chr1_85483297   Sample    G    C        0      0        2 
   1   chr1_85491471     AAsi    G    T        0      0        2 
   1   chr1_85491471     AKia    G    T        0      0        2 
   1   chr1_85491471     AOna    G    T        0      0        2 
   1   chr1_85491471     ASom    G    T        0      0        2 
   1   chr1_85491471     HCab    G    T        0      0        2 
   1   chr1_85491471     HPrz    G    T        0      0        2 
   1   chr1_85491471     ZBoe    G    T        0      0        2 
   1   chr1_85491471     ZGre    G    T        0      0        2 
   1   chr1_85491471     ZHar    G    T        1      2        2 
   1   chr1_85491471   Sample    G    T        0      0        2 
   1   chr1_85506034     AAsi    T    G        0      0        2 
   1   chr1_85506034     AKia    T    G        0      0        2 
   1   chr1_85506034     AOna    T    G        0      0        2 
   1   chr1_85506034     ASom    T    G        0      0        2 
   1   chr1_85506034     HCab    T    G        0      0        2 
   1   chr1_85506034     HPrz    T    G        0      0        2 
   1   chr1_85506034     ZBoe    T    G        0      0        2 
   1   chr1_85506034     ZGre    T    G        0      0        2 
   1   chr1_85506034     ZHar    T    G        1      2        2 
   1   chr1_85506034   Sample    T    G        0      0        2 
   1   chr1_85509890     AAsi    G    T        0      0        2 
   1   chr1_85509890     AKia    G    T        0      0        2 
   1   chr1_85509890     AOna    G    T        0      0        2 
   1   chr1_85509890     ASom    G    T        0      0        2 
   1   chr1_85509890     HCab    G    T        0      0        2 
   1   chr1_85509890     HPrz    G    T      0.5      1        2 
   1   chr1_85509890     ZBoe    G    T        0      0        2 
   1   chr1_85509890     ZGre    G    T        0      0        2 
   1   chr1_85509890     ZHar    G    T        0      0        2 
   1   chr1_85509890   Sample    G    T        0      0        2 
   1   chr1_85521781     AAsi    G    C        0      0        2 
   1   chr1_85521781     AKia    G    C        0      0        2 
   1   chr1_85521781     AOna    G    C        0      0        2 
   1   chr1_85521781     ASom    G    C        0      0        2 
   1   chr1_85521781     HCab    G    C        0      0        2 
   1   chr1_85521781     HPrz    G    C        0      0        2 
   1   chr1_85521781     ZBoe    G    C        0      0        2 
   1   chr1_85521781     ZGre    G    C        0      0        2 
   1   chr1_85521781     ZHar    G    C        1      2        2 
   1   chr1_85521781   Sample    G    C        0      0        2 
   1   chr1_85570235     AAsi    G    C        0      0        2 
   1   chr1_85570235     AKia    G    C        0      0        2 
   1   chr1_85570235     AOna    G    C      0.5      1        2 
   1   chr1_85570235     ASom    G    C        0      0        2 
   1   chr1_85570235     HCab    G    C        0      0        2 
   1   chr1_85570235     HPrz    G    C        0      0        2 
   1   chr1_85570235     ZBoe    G    C        0      0        2 
   1   chr1_85570235     ZGre    G    C        0      0        2 
   1   chr1_85570235     ZHar    G    C        0      0        2 
   1   chr1_85570235   Sample    G    C        0      0        2 
   1   chr1_85605047     AAsi    A    C        0      0        2 
   1   chr1_85605047     AKia    A    C        0      0        2 
   1   chr1_85605047     AOna    A    C        0      0        2 
   1   chr1_85605047     ASom    A    C        0      0        2 
   1   chr1_85605047     HCab    A    C        1      2        2 
   1   chr1_85605047     HPrz    A    C        1      2        2 
   1   chr1_85605047     ZBoe    A    C        0      0        2 
   1   chr1_85605047     ZGre    A    C        0      0        2 
   1   chr1_85605047     ZHar    A    C        0      0        2 
   1   chr1_85605047   Sample    A    C        0      0        2 
   1   chr1_85636536     AAsi    G    C        0      0        2 
   1   chr1_85636536     AKia    G    C        0      0        2 
   1   chr1_85636536     AOna    G    C        0      0        2 
   1   chr1_85636536     ASom    G    C        0      0        2 
   1   chr1_85636536     HCab    G    C      0.5      1        2 
   1   chr1_85636536     HPrz    G    C        0      0        2 
   1   chr1_85636536     ZBoe    G    C        0      0        2 
   1   chr1_85636536     ZGre    G    C        0      0        2 
   1   chr1_85636536     ZHar    G    C        0      0        2 
   1   chr1_85636536   Sample    G    C        0      0        2 
   1   chr1_85646017     AAsi    T    G        0      0        2 
   1   chr1_85646017     AKia    T    G        0      0        2 
   1   chr1_85646017     AOna    T    G        0      0        2 
   1   chr1_85646017     ASom    T    G        0      0        2 
   1   chr1_85646017     HCab    T    G        0      0        2 
   1   chr1_85646017     HPrz    T    G        0      0        2 
   1   chr1_85646017     ZBoe    T    G        0      0        2 
   1   chr1_85646017     ZGre    T    G        1      2        2 
   1   chr1_85646017     ZHar    T    G        0      0        2 
   1   chr1_85646017   Sample    T    G        0      0        2 
   1   chr1_85681895     AAsi    C    A        0      0        2 
   1   chr1_85681895     AKia    C    A        0      0        2 
   1   chr1_85681895     AOna    C    A        0      0        2 
   1   chr1_85681895     ASom    C    A        0      0        2 
   1   chr1_85681895     HCab    C    A        0      0        2 
   1   chr1_85681895     HPrz    C    A        0      0        2 
   1   chr1_85681895     ZBoe    C    A        0      0        2 
   1   chr1_85681895     ZGre    C    A        0      0        2 
   1   chr1_85681895     ZHar    C    A        1      2        2 
   1   chr1_85681895   Sample    C    A        0      0        2 
   1   chr1_85688638     AAsi    G    C        0      0        2 
   1   chr1_85688638     AKia    G    C        0      0        2 
   1   chr1_85688638     AOna    G    C        0      0        2 
   1   chr1_85688638     ASom    G    C        0      0        2 
   1   chr1_85688638     HCab    G    C        0      0        2 
   1   chr1_85688638     HPrz    G    C        0      0        2 
   1   chr1_85688638     ZBoe    G    C        0      0        2 
   1   chr1_85688638     ZGre    G    C        1      2        2 
   1   chr1_85688638     ZHar    G    C        0      0        2 
   1   chr1_85688638   Sample    G    C        0      0        2 
   1   chr1_85689486     AAsi    C    A        0      0        2 
   1   chr1_85689486     AKia    C    A        0      0        2 
   1   chr1_85689486     AOna    C    A        0      0        2 
   1   chr1_85689486     ASom    C    A        0      0        2 
   1   chr1_85689486     HCab    C    A        0      0        2 
   1   chr1_85689486     HPrz    C    A        0      0        2 
   1   chr1_85689486     ZBoe    C    A        0      0        2 
   1   chr1_85689486     ZGre    C    A        1      2        2 
   1   chr1_85689486     ZHar    C    A        0      0        2 
   1   chr1_85689486   Sample    C    A        0      0        2 
   1   chr1_85716650     AAsi    C    G        0      0        2 
   1   chr1_85716650     AKia    C    G        1      2        2 
   1   chr1_85716650     AOna    C    G      0.5      1        2 
   1   chr1_85716650     ASom    C    G        0      0        2 
   1   chr1_85716650     HCab    C    G        0      0        2 
   1   chr1_85716650     HPrz    C    G        0      0        2 
   1   chr1_85716650     ZBoe    C    G        0      0        2 
   1   chr1_85716650     ZGre    C    G        0      0        2 
   1   chr1_85716650     ZHar    C    G        0      0        2 
   1   chr1_85716650   Sample    C    G        0      0        2 
   1   chr1_85721973     AAsi    G    T        0      0        2 
   1   chr1_85721973     AKia    G    T        0      0        2 
   1   chr1_85721973     AOna    G    T        0      0        2 
   1   chr1_85721973     ASom    G    T        1      2        2 
   1   chr1_85721973     HCab    G    T        0      0        2 
   1   chr1_85721973     HPrz    G    T        0      0        2 
   1   chr1_85721973     ZBoe    G    T        0      0        2 
   1   chr1_85721973     ZGre    G    T        0      0        2 
   1   chr1_85721973     ZHar    G    T        0      0        2 
   1   chr1_85721973   Sample    G    T        0      0        2 
   1   chr1_85747579     AAsi    T    A        0      0        2 
   1   chr1_85747579     AKia    T    A        0      0        2 
   1   chr1_85747579     AOna    T    A        0      0        2 
   1   chr1_85747579     ASom    T    A        0      0        2 
   1   chr1_85747579     HCab    T    A        0      0        2 
   1   chr1_85747579     HPrz    T    A        0      0        2 
   1   chr1_85747579     ZBoe    T    A        1      2        2 
   1   chr1_85747579     ZGre    T    A        1      2        2 
   1   chr1_85747579     ZHar    T    A        1      2        2 
   1   chr1_85747579   Sample    T    A        0      0        2 
   1   chr1_85767735     AAsi    C    A        0      0        2 
   1   chr1_85767735     AKia    C    A        0      0        2 
   1   chr1_85767735     AOna    C    A        0      0        2 
   1   chr1_85767735     ASom    C    A        0      0        2 
   1   chr1_85767735     HCab    C    A        1      2        2 
   1   chr1_85767735     HPrz    C    A        1      2        2 
   1   chr1_85767735     ZBoe    C    A        0      0        2 
   1   chr1_85767735     ZGre    C    A        0      0        2 
   1   chr1_85767735     ZHar    C    A        0      0        2 
   1   chr1_85767735   Sample    C    A        0      0        2 
   1   chr1_85778796     AAsi    C    G        0      0        2 
   1   chr1_85778796     AKia    C    G        0      0        2 
   1   chr1_85778796     AOna    C    G        0      0        2 
   1   chr1_85778796     ASom    C    G        0      0        2 
   1   chr1_85778796     HCab    C    G        0      0        2 
   1   chr1_85778796     HPrz    C    G        0      0        2 
   1   chr1_85778796     ZBoe    C    G        0      0        2 
   1   chr1_85778796     ZGre    C    G      0.5      1        2 
   1   chr1_85778796     ZHar    C    G        0      0        2 
   1   chr1_85778796   Sample    C    G        0      0        2 
   1   chr1_85796775     AAsi    G    C        0      0        2 
   1   chr1_85796775     AKia    G    C        0      0        2 
   1   chr1_85796775     AOna    G    C        0      0        2 
   1   chr1_85796775     ASom    G    C        0      0        2 
   1   chr1_85796775     HCab    G    C        0      0        2 
   1   chr1_85796775     HPrz    G    C        0      0        2 
   1   chr1_85796775     ZBoe    G    C        0      0        2 
   1   chr1_85796775     ZGre    G    C      0.5      1        2 
   1   chr1_85796775     ZHar    G    C        0      0        2 
   1   chr1_85796775   Sample    G    C        0      0        2 
   1   chr1_85800930     AAsi    A    C        0      0        2 
   1   chr1_85800930     AKia    A    C        0      0        2 
   1   chr1_85800930     AOna    A    C        0      0        2 
   1   chr1_85800930     ASom    A    C        0      0        2 
   1   chr1_85800930     HCab    A    C        1      2        2 
   1   chr1_85800930     HPrz    A    C        1      2        2 
   1   chr1_85800930     ZBoe    A    C        0      0        2 
   1   chr1_85800930     ZGre    A    C        0      0        2 
   1   chr1_85800930     ZHar    A    C        0      0        2 
   1   chr1_85800930   Sample    A    C        0      0        2 
   1   chr1_85801953     AAsi    C    G        0      0        2 
   1   chr1_85801953     AKia    C    G        0      0        2 
   1   chr1_85801953     AOna    C    G        0      0        2 
   1   chr1_85801953     ASom    C    G        0      0        2 
   1   chr1_85801953     HCab    C    G        0      0        2 
   1   chr1_85801953     HPrz    C    G        0      0        2 
   1   chr1_85801953     ZBoe    C    G        0      0        2 
   1   chr1_85801953     ZGre    C    G        0      0        2 
   1   chr1_85801953     ZHar    C    G        1      2        2 
   1   chr1_85801953   Sample    C    G        0      0        2 
   1   chr1_85835699     AAsi    C    G        0      0        2 
   1   chr1_85835699     AKia    C    G        0      0        2 
   1   chr1_85835699     AOna    C    G        0      0        2 
   1   chr1_85835699     ASom    C    G        0      0        2 
   1   chr1_85835699     HCab    C    G        0      0        2 
   1   chr1_85835699     HPrz    C    G        0      0        2 
   1   chr1_85835699     ZBoe    C    G      0.5      1        2 
   1   chr1_85835699     ZGre    C    G        0      0        2 
   1   chr1_85835699     ZHar    C    G        0      0        2 
   1   chr1_85835699   Sample    C    G        0      0        2 
   1   chr1_85836216     AAsi    A    C        0      0        2 
   1   chr1_85836216     AKia    A    C        0      0        2 
   1   chr1_85836216     AOna    A    C        0      0        2 
   1   chr1_85836216     ASom    A    C        0      0        2 
   1   chr1_85836216     HCab    A    C        0      0        2 
   1   chr1_85836216     HPrz    A    C        0      0        2 
   1   chr1_85836216     ZBoe    A    C        0      0        2 
   1   chr1_85836216     ZGre    A    C        0      0        2 
   1   chr1_85836216     ZHar    A    C        1      2        2 
   1   chr1_85836216   Sample    A    C        0      0        2 
   1   chr1_85847200     AAsi    T    A        0      0        2 
   1   chr1_85847200     AKia    T    A        0      0        2 
   1   chr1_85847200     AOna    T    A        0      0        2 
   1   chr1_85847200     ASom    T    A        0      0        2 
   1   chr1_85847200     HCab    T    A        0      0        2 
   1   chr1_85847200     HPrz    T    A        0      0        2 
   1   chr1_85847200     ZBoe    T    A        0      0        2 
   1   chr1_85847200     ZGre    T    A        1      2        2 
   1   chr1_85847200     ZHar    T    A        0      0        2 
   1   chr1_85847200   Sample    T    A        0      0        2 
   1   chr1_85903704     AAsi    G    C        0      0        2 
   1   chr1_85903704     AKia    G    C        0      0        2 
   1   chr1_85903704     AOna    G    C        0      0        2 
   1   chr1_85903704     ASom    G    C        0      0        2 
   1   chr1_85903704     HCab    G    C        1      2        2 
   1   chr1_85903704     HPrz    G    C        1      2        2 
   1   chr1_85903704     ZBoe    G    C        0      0        2 
   1   chr1_85903704     ZGre    G    C        0      0        2 
   1   chr1_85903704     ZHar    G    C        0      0        2 
   1   chr1_85903704   Sample    G    C        0      0        2 
   1   chr1_85958140     AAsi    T    A        1      2        2 
   1   chr1_85958140     AKia    T    A        0      0        2 
   1   chr1_85958140     AOna    T    A        0      0        2 
   1   chr1_85958140     ASom    T    A        1      2        2 
   1   chr1_85958140     HCab    T    A        0      0        2 
   1   chr1_85958140     HPrz    T    A        0      0        2 
   1   chr1_85958140     ZBoe    T    A        0      0        2 
   1   chr1_85958140     ZGre    T    A        0      0        2 
   1   chr1_85958140     ZHar    T    A        0      0        2 
   1   chr1_85958140   Sample    T    A        1      2        2 
   1   chr1_85971449     AAsi    C    A        0      0        2 
   1   chr1_85971449     AKia    C    A        1      2        2 
   1   chr1_85971449     AOna    C    A        1      2        2 
   1   chr1_85971449     ASom    C    A        0      0        2 
   1   chr1_85971449     HCab    C    A        0      0        2 
   1   chr1_85971449     HPrz    C    A        0      0        2 
   1   chr1_85971449     ZBoe    C    A        0      0        2 
   1   chr1_85971449     ZGre    C    A        0      0        2 
   1   chr1_85971449     ZHar    C    A        0      0        2 
   1   chr1_85971449   Sample    C    A        0      0        2 
   1   chr1_85995308     AAsi    T    A        0      0        2 
   1   chr1_85995308     AKia    T    A        0      0        2 
   1   chr1_85995308     AOna    T    A        0      0        2 
   1   chr1_85995308     ASom    T    A        0      0        2 
   1   chr1_85995308     HCab    T    A        1      2        2 
   1   chr1_85995308     HPrz    T    A        1      2        2 
   1   chr1_85995308     ZBoe    T    A        0      0        2 
   1   chr1_85995308     ZGre    T    A        0      0        2 
   1   chr1_85995308     ZHar    T    A        0      0        2 
   1   chr1_85995308   Sample    T    A        0      0        2 
   1   chr1_85996637     AAsi    A    C        0      0        2 
   1   chr1_85996637     AKia    A    C        1      2        2 
   1   chr1_85996637     AOna    A    C      0.5      1        2 
   1   chr1_85996637     ASom    A    C        0      0        2 
   1   chr1_85996637     HCab    A    C        0      0        2 
   1   chr1_85996637     HPrz    A    C        0      0        2 
   1   chr1_85996637     ZBoe    A    C        0      0        2 
   1   chr1_85996637     ZGre    A    C        0      0        2 
   1   chr1_85996637     ZHar    A    C        0      0        2 
   1   chr1_85996637   Sample    A    C        0      0        2 
   1   chr1_86033755     AAsi    C    G        0      0        2 
   1   chr1_86033755     AKia    C    G        1      2        2 
   1   chr1_86033755     AOna    C    G        1      2        2 
   1   chr1_86033755     ASom    C    G        0      0        2 
   1   chr1_86033755     HCab    C    G        1      2        2 
   1   chr1_86033755     HPrz    C    G        1      2        2 
   1   chr1_86033755     ZBoe    C    G        0      0        2 
   1   chr1_86033755     ZGre    C    G        0      0        2 
   1   chr1_86033755     ZHar    C    G        0      0        2 
   1   chr1_86033755   Sample    C    G        0      0        2 
   1   chr1_86041544     AAsi    T    G        0      0        2 
   1   chr1_86041544     AKia    T    G        0      0        2 
   1   chr1_86041544     AOna    T    G        0      0        2 
   1   chr1_86041544     ASom    T    G        0      0        2 
   1   chr1_86041544     HCab    T    G        1      2        2 
   1   chr1_86041544     HPrz    T    G        1      2        2 
   1   chr1_86041544     ZBoe    T    G        0      0        2 
   1   chr1_86041544     ZGre    T    G        0      0        2 
   1   chr1_86041544     ZHar    T    G        0      0        2 
   1   chr1_86041544   Sample    T    G        0      0        2 
   1   chr1_86048110     AAsi    G    T        0      0        2 
   1   chr1_86048110     AKia    G    T        0      0        2 
   1   chr1_86048110     AOna    G    T        0      0        2 
   1   chr1_86048110     ASom    G    T        0      0        2 
   1   chr1_86048110     HCab    G    T        0      0        2 
   1   chr1_86048110     HPrz    G    T      0.5      1        2 
   1   chr1_86048110     ZBoe    G    T        0      0        2 
   1   chr1_86048110     ZGre    G    T        0      0        2 
   1   chr1_86048110     ZHar    G    T        0      0        2 
   1   chr1_86048110   Sample    G    T        0      0        2 
   1   chr1_86075044     AAsi    A    C        0      0        2 
   1   chr1_86075044     AKia    A    C        0      0        2 
   1   chr1_86075044     AOna    A    C        0      0        2 
   1   chr1_86075044     ASom    A    C        0      0        2 
   1   chr1_86075044     HCab    A    C        1      2        2 
   1   chr1_86075044     HPrz    A    C        1      2        2 
   1   chr1_86075044     ZBoe    A    C        0      0        2 
   1   chr1_86075044     ZGre    A    C        0      0        2 
   1   chr1_86075044     ZHar    A    C        0      0        2 
   1   chr1_86075044   Sample    A    C        0      0        2 
   1   chr1_86082324     AAsi    C    G        0      0        2 
   1   chr1_86082324     AKia    C    G        0      0        2 
   1   chr1_86082324     AOna    C    G        0      0        2 
   1   chr1_86082324     ASom    C    G        0      0        2 
   1   chr1_86082324     HCab    C    G      0.5      1        2 
   1   chr1_86082324     HPrz    C    G        0      0        2 
   1   chr1_86082324     ZBoe    C    G        0      0        2 
   1   chr1_86082324     ZGre    C    G        0      0        2 
   1   chr1_86082324     ZHar    C    G        0      0        2 
   1   chr1_86082324   Sample    C    G        0      0        2 
   1   chr1_86085677     AAsi    C    A        0      0        2 
   1   chr1_86085677     AKia    C    A        0      0        2 
   1   chr1_86085677     AOna    C    A        0      0        2 
   1   chr1_86085677     ASom    C    A        0      0        2 
   1   chr1_86085677     HCab    C    A        0      0        2 
   1   chr1_86085677     HPrz    C    A        0      0        2 
   1   chr1_86085677     ZBoe    C    A        1      2        2 
   1   chr1_86085677     ZGre    C    A        0      0        2 
   1   chr1_86085677     ZHar    C    A        0      0        2 
   1   chr1_86085677   Sample    C    A        0      0        2 
   1   chr1_86099520     AAsi    C    G        0      0        2 
   1   chr1_86099520     AKia    C    G        0      0        2 
   1   chr1_86099520     AOna    C    G        0      0        2 
   1   chr1_86099520     ASom    C    G        0      0        2 
   1   chr1_86099520     HCab    C    G        0      0        2 
   1   chr1_86099520     HPrz    C    G        0      0        2 
   1   chr1_86099520     ZBoe    C    G      0.5      1        2 
   1   chr1_86099520     ZGre    C    G        0      0        2 
   1   chr1_86099520     ZHar    C    G        0      0        2 
   1   chr1_86099520   Sample    C    G        0      0        2 
   1   chr1_86103572     AAsi    A    C        0      0        2 
   1   chr1_86103572     AKia    A    C        0      0        2 
   1   chr1_86103572     AOna    A    C        0      0        2 
   1   chr1_86103572     ASom    A    C        0      0        2 
   1   chr1_86103572     HCab    A    C        1      2        2 
   1   chr1_86103572     HPrz    A    C        1      2        2 
   1   chr1_86103572     ZBoe    A    C        0      0        2 
   1   chr1_86103572     ZGre    A    C        0      0        2 
   1   chr1_86103572     ZHar    A    C        0      0        2 
   1   chr1_86103572   Sample    A    C        0      0        2 
   1   chr1_86110935     AAsi    C    A        0      0        2 
   1   chr1_86110935     AKia    C    A        0      0        2 
   1   chr1_86110935     AOna    C    A        0      0        2 
   1   chr1_86110935     ASom    C    A        0      0        2 
   1   chr1_86110935     HCab    C    A        0      0        2 
   1   chr1_86110935     HPrz    C    A        0      0        2 
   1   chr1_86110935     ZBoe    C    A        0      0        2 
   1   chr1_86110935     ZGre    C    A        0      0        2 
   1   chr1_86110935     ZHar    C    A      0.5      1        2 
   1   chr1_86110935   Sample    C    A        0      0        2 
   1   chr1_86128917     AAsi    A    C        0      0        2 
   1   chr1_86128917     AKia    A    C        0      0        2 
   1   chr1_86128917     AOna    A    C        0      0        2 
   1   chr1_86128917     ASom    A    C        1      2        2 
   1   chr1_86128917     HCab    A    C        0      0        2 
   1   chr1_86128917     HPrz    A    C        0      0        2 
   1   chr1_86128917     ZBoe    A    C        0      0        2 
   1   chr1_86128917     ZGre    A    C        0      0        2 
   1   chr1_86128917     ZHar    A    C        0      0        2 
   1   chr1_86128917   Sample    A    C        0      0        2 
   1   chr1_86133740     AAsi    G    T        0      0        2 
   1   chr1_86133740     AKia    G    T        0      0        2 
   1   chr1_86133740     AOna    G    T        0      0        2 
   1   chr1_86133740     ASom    G    T        0      0        2 
   1   chr1_86133740     HCab    G    T        0      0        2 
   1   chr1_86133740     HPrz    G    T        0      0        2 
   1   chr1_86133740     ZBoe    G    T        0      0        2 
   1   chr1_86133740     ZGre    G    T        1      2        2 
   1   chr1_86133740     ZHar    G    T        0      0        2 
   1   chr1_86133740   Sample    G    T        0      0        2 
   1   chr1_86133831     AAsi    T    G        0      0        2 
   1   chr1_86133831     AKia    T    G        0      0        2 
   1   chr1_86133831     AOna    T    G        0      0        2 
   1   chr1_86133831     ASom    T    G        0      0        2 
   1   chr1_86133831     HCab    T    G        1      2        2 
   1   chr1_86133831     HPrz    T    G        1      2        2 
   1   chr1_86133831     ZBoe    T    G        0      0        2 
   1   chr1_86133831     ZGre    T    G        0      0        2 
   1   chr1_86133831     ZHar    T    G        0      0        2 
   1   chr1_86133831   Sample    T    G        0      0        2 
   1   chr1_86178520     AAsi    C    A      0.5      1        2 
   1   chr1_86178520     AKia    C    A        0      0        2 
   1   chr1_86178520     AOna    C    A        0      0        2 
   1   chr1_86178520     ASom    C    A        1      2        2 
   1   chr1_86178520     HCab    C    A        0      0        2 
   1   chr1_86178520     HPrz    C    A        0      0        2 
   1   chr1_86178520     ZBoe    C    A        0      0        2 
   1   chr1_86178520     ZGre    C    A        0      0        2 
   1   chr1_86178520     ZHar    C    A        0      0        2 
   1   chr1_86178520   Sample    C    A        1      2        2 
   1   chr1_86181589     AAsi    A    C        0      0        2 
   1   chr1_86181589     AKia    A    C        0      0        2 
   1   chr1_86181589     AOna    A    C        0      0        2 
   1   chr1_86181589     ASom    A    C        0      0        2 
   1   chr1_86181589     HCab    A    C        0      0        2 
   1   chr1_86181589     HPrz    A    C        0      0        2 
   1   chr1_86181589     ZBoe    A    C        0      0        2 
   1   chr1_86181589     ZGre    A    C      0.5      1        2 
   1   chr1_86181589     ZHar    A    C        0      0        2 
   1   chr1_86181589   Sample    A    C        0      0        2 
   1   chr1_86239361     AAsi    T    G        0      0        2 
   1   chr1_86239361     AKia    T    G        0      0        2 
   1   chr1_86239361     AOna    T    G        0      0        2 
   1   chr1_86239361     ASom    T    G        0      0        2 
   1   chr1_86239361     HCab    T    G        0      0        2 
   1   chr1_86239361     HPrz    T    G        0      0        2 
   1   chr1_86239361     ZBoe    T    G        0      0        2 
   1   chr1_86239361     ZGre    T    G        1      2        2 
   1   chr1_86239361     ZHar    T    G        0      0        2 
   1   chr1_86239361   Sample    T    G        0      0        2 
   1   chr1_86261339     AAsi    A    T        0      0        2 
   1   chr1_86261339     AKia    A    T        0      0        2 
   1   chr1_86261339     AOna    A    T        0      0        2 
   1   chr1_86261339     ASom    A    T        0      0        2 
   1   chr1_86261339     HCab    A    T        0      0        2 
   1   chr1_86261339     HPrz    A    T        0      0        2 
   1   chr1_86261339     ZBoe    A    T        0      0        2 
   1   chr1_86261339     ZGre    A    T        0      0        2 
   1   chr1_86261339     ZHar    A    T      0.5      1        2 
   1   chr1_86261339   Sample    A    T        0      0        2 
   1   chr1_86275007     AAsi    A    T        0      0        2 
   1   chr1_86275007     AKia    A    T        1      2        2 
   1   chr1_86275007     AOna    A    T      0.5      1        2 
   1   chr1_86275007     ASom    A    T        0      0        2 
   1   chr1_86275007     HCab    A    T        0      0        2 
   1   chr1_86275007     HPrz    A    T        0      0        2 
   1   chr1_86275007     ZBoe    A    T        0      0        2 
   1   chr1_86275007     ZGre    A    T        0      0        2 
   1   chr1_86275007     ZHar    A    T        0      0        2 
   1   chr1_86275007   Sample    A    T        0      0        2 
   1   chr1_86279709     AAsi    A    C        0      0        2 
   1   chr1_86279709     AKia    A    C        0      0        2 
   1   chr1_86279709     AOna    A    C        0      0        2 
   1   chr1_86279709     ASom    A    C        1      2        2 
   1   chr1_86279709     HCab    A    C        0      0        2 
   1   chr1_86279709     HPrz    A    C        0      0        2 
   1   chr1_86279709     ZBoe    A    C        0      0        2 
   1   chr1_86279709     ZGre    A    C        0      0        2 
   1   chr1_86279709     ZHar    A    C        0      0        2 
   1   chr1_86279709   Sample    A    C        0      0        2 
   1   chr1_86280909     AAsi    A    C        0      0        2 
   1   chr1_86280909     AKia    A    C        0      0        2 
   1   chr1_86280909     AOna    A    C        0      0        2 
   1   chr1_86280909     ASom    A    C        0      0        2 
   1   chr1_86280909     HCab    A    C      0.5      1        2 
   1   chr1_86280909     HPrz    A    C        1      2        2 
   1   chr1_86280909     ZBoe    A    C        0      0        2 
   1   chr1_86280909     ZGre    A    C        0      0        2 
   1   chr1_86280909     ZHar    A    C        0      0        2 
   1   chr1_86280909   Sample    A    C        0      0        2 
   1   chr1_86284138     AAsi    T    G        0      0        2 
   1   chr1_86284138     AKia    T    G        0      0        2 
   1   chr1_86284138     AOna    T    G        0      0        2 
   1   chr1_86284138     ASom    T    G        0      0        2 
   1   chr1_86284138     HCab    T    G        0      0        2 
   1   chr1_86284138     HPrz    T    G      0.5      1        2 
   1   chr1_86284138     ZBoe    T    G        0      0        2 
   1   chr1_86284138     ZGre    T    G        0      0        2 
   1   chr1_86284138     ZHar    T    G        0      0        2 
   1   chr1_86284138   Sample    T    G        0      0        2 
   1   chr1_86286656     AAsi    G    C        0      0        2 
   1   chr1_86286656     AKia    G    C        0      0        2 
   1   chr1_86286656     AOna    G    C        0      0        2 
   1   chr1_86286656     ASom    G    C        0      0        2 
   1   chr1_86286656     HCab    G    C        0      0        2 
   1   chr1_86286656     HPrz    G    C        0      0        2 
   1   chr1_86286656     ZBoe    G    C        0      0        2 
   1   chr1_86286656     ZGre    G    C        0      0        2 
   1   chr1_86286656     ZHar    G    C        1      2        2 
   1   chr1_86286656   Sample    G    C        0      0        2 
   1   chr1_86298156     AAsi    T    A        0      0        2 
   1   chr1_86298156     AKia    T    A        1      2        2 
   1   chr1_86298156     AOna    T    A        0      0        2 
   1   chr1_86298156     ASom    T    A        0      0        2 
   1   chr1_86298156     HCab    T    A        0      0        2 
   1   chr1_86298156     HPrz    T    A        0      0        2 
   1   chr1_86298156     ZBoe    T    A        0      0        2 
   1   chr1_86298156     ZGre    T    A        0      0        2 
   1   chr1_86298156     ZHar    T    A        0      0        2 
   1   chr1_86298156   Sample    T    A        0      0        2 
   1   chr1_86367522     AAsi    G    T        0      0        2 
   1   chr1_86367522     AKia    G    T        0      0        2 
   1   chr1_86367522     AOna    G    T        0      0        2 
   1   chr1_86367522     ASom    G    T        0      0        2 
   1   chr1_86367522     HCab    G    T        0      0        2 
   1   chr1_86367522     HPrz    G    T      0.5      1        2 
   1   chr1_86367522     ZBoe    G    T        0      0        2 
   1   chr1_86367522     ZGre    G    T        0      0        2 
   1   chr1_86367522     ZHar    G    T        0      0        2 
   1   chr1_86367522   Sample    G    T        0      0        2 
   1   chr1_86369878     AAsi    A    T        0      0        2 
   1   chr1_86369878     AKia    A    T        0      0        2 
   1   chr1_86369878     AOna    A    T        0      0        2 
   1   chr1_86369878     ASom    A    T        0      0        2 
   1   chr1_86369878     HCab    A    T        0      0        2 
   1   chr1_86369878     HPrz    A    T        0      0        2 
   1   chr1_86369878     ZBoe    A    T        0      0        2 
   1   chr1_86369878     ZGre    A    T        1      2        2 
   1   chr1_86369878     ZHar    A    T        0      0        2 
   1   chr1_86369878   Sample    A    T        0      0        2 
   1   chr1_86376609     AAsi    T    G        0      0        2 
   1   chr1_86376609     AKia    T    G        0      0        2 
   1   chr1_86376609     AOna    T    G        0      0        2 
   1   chr1_86376609     ASom    T    G        0      0        2 
   1   chr1_86376609     HCab    T    G        1      2        2 
   1   chr1_86376609     HPrz    T    G      0.5      1        2 
   1   chr1_86376609     ZBoe    T    G        0      0        2 
   1   chr1_86376609     ZGre    T    G        0      0        2 
   1   chr1_86376609     ZHar    T    G        0      0        2 
   1   chr1_86376609   Sample    T    G        0      0        2 
   1   chr1_86382486     AAsi    A    T        0      0        2 
   1   chr1_86382486     AKia    A    T        0      0        2 
   1   chr1_86382486     AOna    A    T        0      0        2 
   1   chr1_86382486     ASom    A    T        0      0        2 
   1   chr1_86382486     HCab    A    T      0.5      1        2 
   1   chr1_86382486     HPrz    A    T        0      0        2 
   1   chr1_86382486     ZBoe    A    T        0      0        2 
   1   chr1_86382486     ZGre    A    T        0      0        2 
   1   chr1_86382486     ZHar    A    T        0      0        2 
   1   chr1_86382486   Sample    A    T        0      0        2 
   1   chr1_86414886     AAsi    T    G        0      0        2 
   1   chr1_86414886     AKia    T    G        1      2        2 
   1   chr1_86414886     AOna    T    G        0      0        2 
   1   chr1_86414886     ASom    T    G        0      0        2 
   1   chr1_86414886     HCab    T    G        0      0        2 
   1   chr1_86414886     HPrz    T    G        0      0        2 
   1   chr1_86414886     ZBoe    T    G        0      0        2 
   1   chr1_86414886     ZGre    T    G        0      0        2 
   1   chr1_86414886     ZHar    T    G        0      0        2 
   1   chr1_86414886   Sample    T    G        0      0        2 
   1   chr1_86427436     AAsi    C    A        0      0        2 
   1   chr1_86427436     AKia    C    A        0      0        2 
   1   chr1_86427436     AOna    C    A        1      2        2 
   1   chr1_86427436     ASom    C    A        0      0        2 
   1   chr1_86427436     HCab    C    A        0      0        2 
   1   chr1_86427436     HPrz    C    A        0      0        2 
   1   chr1_86427436     ZBoe    C    A        0      0        2 
   1   chr1_86427436     ZGre    C    A        0      0        2 
   1   chr1_86427436     ZHar    C    A        0      0        2 
   1   chr1_86427436   Sample    C    A        0      0        2 
   1   chr1_86431350     AAsi    G    C        0      0        2 
   1   chr1_86431350     AKia    G    C        0      0        2 
   1   chr1_86431350     AOna    G    C      0.5      1        2 
   1   chr1_86431350     ASom    G    C        0      0        2 
   1   chr1_86431350     HCab    G    C        0      0        2 
   1   chr1_86431350     HPrz    G    C        0      0        2 
   1   chr1_86431350     ZBoe    G    C        0      0        2 
   1   chr1_86431350     ZGre    G    C        0      0        2 
   1   chr1_86431350     ZHar    G    C        0      0        2 
   1   chr1_86431350   Sample    G    C        0      0        2 
   1   chr1_86431652     AAsi    G    C        0      0        2 
   1   chr1_86431652     AKia    G    C        0      0        2 
   1   chr1_86431652     AOna    G    C        0      0        2 
   1   chr1_86431652     ASom    G    C        0      0        2 
   1   chr1_86431652     HCab    G    C        0      0        2 
   1   chr1_86431652     HPrz    G    C        0      0        2 
   1   chr1_86431652     ZBoe    G    C        0      0        2 
   1   chr1_86431652     ZGre    G    C        1      2        2 
   1   chr1_86431652     ZHar    G    C        0      0        2 
   1   chr1_86431652   Sample    G    C        0      0        2 
   1   chr1_86438790     AAsi    A    C        0      0        2 
   1   chr1_86438790     AKia    A    C        0      0        2 
   1   chr1_86438790     AOna    A    C        0      0        2 
   1   chr1_86438790     ASom    A    C        0      0        2 
   1   chr1_86438790     HCab    A    C        1      2        2 
   1   chr1_86438790     HPrz    A    C        1      2        2 
   1   chr1_86438790     ZBoe    A    C        0      0        2 
   1   chr1_86438790     ZGre    A    C        0      0        2 
   1   chr1_86438790     ZHar    A    C        0      0        2 
   1   chr1_86438790   Sample    A    C        0      0        2 
   1   chr1_86462020     AAsi    C    G        0      0        2 
   1   chr1_86462020     AKia    C    G        0      0        2 
   1   chr1_86462020     AOna    C    G        0      0        2 
   1   chr1_86462020     ASom    C    G        0      0        2 
   1   chr1_86462020     HCab    C    G        0      0        2 
   1   chr1_86462020     HPrz    C    G        0      0        2 
   1   chr1_86462020     ZBoe    C    G        0      0        2 
   1   chr1_86462020     ZGre    C    G        1      2        2 
   1   chr1_86462020     ZHar    C    G        0      0        2 
   1   chr1_86462020   Sample    C    G        0      0        2 
   1   chr1_86489539     AAsi    T    G        0      0        2 
   1   chr1_86489539     AKia    T    G        0      0        2 
   1   chr1_86489539     AOna    T    G        1      2        2 
   1   chr1_86489539     ASom    T    G        0      0        2 
   1   chr1_86489539     HCab    T    G        0      0        2 
   1   chr1_86489539     HPrz    T    G        0      0        2 
   1   chr1_86489539     ZBoe    T    G        0      0        2 
   1   chr1_86489539     ZGre    T    G        0      0        2 
   1   chr1_86489539     ZHar    T    G        0      0        2 
   1   chr1_86489539   Sample    T    G        0      0        2 
   1   chr1_86501841     AAsi    A    T        0      0        2 
   1   chr1_86501841     AKia    A    T        0      0        2 
   1   chr1_86501841     AOna    A    T        0      0        2 
   1   chr1_86501841     ASom    A    T        0      0        2 
   1   chr1_86501841     HCab    A    T        0      0        2 
   1   chr1_86501841     HPrz    A    T        0      0        2 
   1   chr1_86501841     ZBoe    A    T        0      0        2 
   1   chr1_86501841     ZGre    A    T        0      0        2 
   1   chr1_86501841     ZHar    A    T        1      2        2 
   1   chr1_86501841   Sample    A    T        0      0        2 
   1   chr1_86517107     AAsi    G    C        0      0        2 
   1   chr1_86517107     AKia    G    C        0      0        2 
   1   chr1_86517107     AOna    G    C        0      0        2 
   1   chr1_86517107     ASom    G    C        0      0        2 
   1   chr1_86517107     HCab    G    C        0      0        2 
   1   chr1_86517107     HPrz    G    C        0      0        2 
   1   chr1_86517107     ZBoe    G    C      0.5      1        2 
   1   chr1_86517107     ZGre    G    C        0      0        2 
   1   chr1_86517107     ZHar    G    C        0      0        2 
   1   chr1_86517107   Sample    G    C        0      0        2 
   1   chr1_86520581     AAsi    C    G        0      0        2 
   1   chr1_86520581     AKia    C    G        0      0        2 
   1   chr1_86520581     AOna    C    G        0      0        2 
   1   chr1_86520581     ASom    C    G        0      0        2 
   1   chr1_86520581     HCab    C    G        0      0        2 
   1   chr1_86520581     HPrz    C    G        0      0        2 
   1   chr1_86520581     ZBoe    C    G      0.5      1        2 
   1   chr1_86520581     ZGre    C    G        0      0        2 
   1   chr1_86520581     ZHar    C    G        0      0        2 
   1   chr1_86520581   Sample    C    G        0      0        2 
   1   chr1_86522200     AAsi    C    G        0      0        2 
   1   chr1_86522200     AKia    C    G        0      0        2 
   1   chr1_86522200     AOna    C    G        0      0        2 
   1   chr1_86522200     ASom    C    G        0      0        2 
   1   chr1_86522200     HCab    C    G        0      0        2 
   1   chr1_86522200     HPrz    C    G      0.5      1        2 
   1   chr1_86522200     ZBoe    C    G        0      0        2 
   1   chr1_86522200     ZGre    C    G        0      0        2 
   1   chr1_86522200     ZHar    C    G        0      0        2 
   1   chr1_86522200   Sample    C    G        0      0        2 
   1   chr1_86529366     AAsi    G    T        0      0        2 
   1   chr1_86529366     AKia    G    T        0      0        2 
   1   chr1_86529366     AOna    G    T        0      0        2 
   1   chr1_86529366     ASom    G    T        0      0        2 
   1   chr1_86529366     HCab    G    T        0      0        2 
   1   chr1_86529366     HPrz    G    T        0      0        2 
   1   chr1_86529366     ZBoe    G    T        0      0        2 
   1   chr1_86529366     ZGre    G    T        0      0        2 
   1   chr1_86529366     ZHar    G    T        1      2        2 
   1   chr1_86529366   Sample    G    T        0      0        2 
   1   chr1_86537180     AAsi    C    G        0      0        2 
   1   chr1_86537180     AKia    C    G        0      0        2 
   1   chr1_86537180     AOna    C    G        0      0        2 
   1   chr1_86537180     ASom    C    G        1      2        2 
   1   chr1_86537180     HCab    C    G        0      0        2 
   1   chr1_86537180     HPrz    C    G        0      0        2 
   1   chr1_86537180     ZBoe    C    G        0      0        2 
   1   chr1_86537180     ZGre    C    G        0      0        2 
   1   chr1_86537180     ZHar    C    G        0      0        2 
   1   chr1_86537180   Sample    C    G        0      0        2 
   1   chr1_86557849     AAsi    C    A        0      0        2 
   1   chr1_86557849     AKia    C    A        0      0        2 
   1   chr1_86557849     AOna    C    A        0      0        2 
   1   chr1_86557849     ASom    C    A        0      0        2 
   1   chr1_86557849     HCab    C    A        1      2        2 
   1   chr1_86557849     HPrz    C    A      0.5      1        2 
   1   chr1_86557849     ZBoe    C    A        0      0        2 
   1   chr1_86557849     ZGre    C    A        0      0        2 
   1   chr1_86557849     ZHar    C    A        0      0        2 
   1   chr1_86557849   Sample    C    A        0      0        2 
   1   chr1_86576598     AAsi    C    A        0      0        2 
   1   chr1_86576598     AKia    C    A        1      2        2 
   1   chr1_86576598     AOna    C    A        0      0        2 
   1   chr1_86576598     ASom    C    A        0      0        2 
   1   chr1_86576598     HCab    C    A        0      0        2 
   1   chr1_86576598     HPrz    C    A        0      0        2 
   1   chr1_86576598     ZBoe    C    A        0      0        2 
   1   chr1_86576598     ZGre    C    A        0      0        2 
   1   chr1_86576598     ZHar    C    A        0      0        2 
   1   chr1_86576598   Sample    C    A        0      0        2 
   1   chr1_86617802     AAsi    A    T        0      0        2 
   1   chr1_86617802     AKia    A    T        0      0        2 
   1   chr1_86617802     AOna    A    T        0      0        2 
   1   chr1_86617802     ASom    A    T        0      0        2 
   1   chr1_86617802     HCab    A    T        0      0        2 
   1   chr1_86617802     HPrz    A    T        0      0        2 
   1   chr1_86617802     ZBoe    A    T      0.5      1        2 
   1   chr1_86617802     ZGre    A    T        0      0        2 
   1   chr1_86617802     ZHar    A    T        1      2        2 
   1   chr1_86617802   Sample    A    T        0      0        2 
   1   chr1_86660534     AAsi    A    C        0      0        2 
   1   chr1_86660534     AKia    A    C        0      0        2 
   1   chr1_86660534     AOna    A    C        0      0        2 
   1   chr1_86660534     ASom    A    C        1      2        2 
   1   chr1_86660534     HCab    A    C        0      0        2 
   1   chr1_86660534     HPrz    A    C        0      0        2 
   1   chr1_86660534     ZBoe    A    C        0      0        2 
   1   chr1_86660534     ZGre    A    C        0      0        2 
   1   chr1_86660534     ZHar    A    C        0      0        2 
   1   chr1_86660534   Sample    A    C        0      0        2 
   1   chr1_86682071     AAsi    C    G      0.5      1        2 
   1   chr1_86682071     AKia    C    G        0      0        2 
   1   chr1_86682071     AOna    C    G        0      0        2 
   1   chr1_86682071     ASom    C    G        0      0        2 
   1   chr1_86682071     HCab    C    G        0      0        2 
   1   chr1_86682071     HPrz    C    G        0      0        2 
   1   chr1_86682071     ZBoe    C    G        0      0        2 
   1   chr1_86682071     ZGre    C    G        0      0        2 
   1   chr1_86682071     ZHar    C    G        0      0        2 
   1   chr1_86682071   Sample    C    G        0      0        2 
   1   chr1_86689625     AAsi    C    A        0      0        2 
   1   chr1_86689625     AKia    C    A        0      0        2 
   1   chr1_86689625     AOna    C    A        0      0        2 
   1   chr1_86689625     ASom    C    A        0      0        2 
   1   chr1_86689625     HCab    C    A        0      0        2 
   1   chr1_86689625     HPrz    C    A        0      0        2 
   1   chr1_86689625     ZBoe    C    A      0.5      1        2 
   1   chr1_86689625     ZGre    C    A        0      0        2 
   1   chr1_86689625     ZHar    C    A        0      0        2 
   1   chr1_86689625   Sample    C    A        0      0        2 
   1   chr1_86709062     AAsi    A    C        0      0        2 
   1   chr1_86709062     AKia    A    C        0      0        2 
   1   chr1_86709062     AOna    A    C        0      0        2 
   1   chr1_86709062     ASom    A    C        0      0        2 
   1   chr1_86709062     HCab    A    C        0      0        2 
   1   chr1_86709062     HPrz    A    C        0      0        2 
   1   chr1_86709062     ZBoe    A    C      0.5      1        2 
   1   chr1_86709062     ZGre    A    C        0      0        2 
   1   chr1_86709062     ZHar    A    C        0      0        2 
   1   chr1_86709062   Sample    A    C        0      0        2 
   1   chr1_86742567     AAsi    A    C        0      0        2 
   1   chr1_86742567     AKia    A    C        0      0        2 
   1   chr1_86742567     AOna    A    C      0.5      1        2 
   1   chr1_86742567     ASom    A    C        0      0        2 
   1   chr1_86742567     HCab    A    C        0      0        2 
   1   chr1_86742567     HPrz    A    C        0      0        2 
   1   chr1_86742567     ZBoe    A    C        0      0        2 
   1   chr1_86742567     ZGre    A    C        0      0        2 
   1   chr1_86742567     ZHar    A    C        0      0        2 
   1   chr1_86742567   Sample    A    C        0      0        2 
   1   chr1_86758436     AAsi    T    A        0      0        2 
   1   chr1_86758436     AKia    T    A        0      0        2 
   1   chr1_86758436     AOna    T    A        0      0        2 
   1   chr1_86758436     ASom    T    A        0      0        2 
   1   chr1_86758436     HCab    T    A        0      0        2 
   1   chr1_86758436     HPrz    T    A        0      0        2 
   1   chr1_86758436     ZBoe    T    A        0      0        2 
   1   chr1_86758436     ZGre    T    A      0.5      1        2 
   1   chr1_86758436     ZHar    T    A        0      0        2 
   1   chr1_86758436   Sample    T    A        0      0        2 
   1   chr1_86774416     AAsi    T    G        1      2        2 
   1   chr1_86774416     AKia    T    G        0      0        2 
   1   chr1_86774416     AOna    T    G        0      0        2 
   1   chr1_86774416     ASom    T    G        1      2        2 
   1   chr1_86774416     HCab    T    G        0      0        2 
   1   chr1_86774416     HPrz    T    G        0      0        2 
   1   chr1_86774416     ZBoe    T    G        0      0        2 
   1   chr1_86774416     ZGre    T    G        0      0        2 
   1   chr1_86774416     ZHar    T    G        0      0        2 
   1   chr1_86774416   Sample    T    G        1      2        2 
   1   chr1_86793569     AAsi    G    T        0      0        2 
   1   chr1_86793569     AKia    G    T        0      0        2 
   1   chr1_86793569     AOna    G    T        0      0        2 
   1   chr1_86793569     ASom    G    T        0      0        2 
   1   chr1_86793569     HCab    G    T        0      0        2 
   1   chr1_86793569     HPrz    G    T        0      0        2 
   1   chr1_86793569     ZBoe    G    T        0      0        2 
   1   chr1_86793569     ZGre    G    T        0      0        2 
   1   chr1_86793569     ZHar    G    T        1      2        2 
   1   chr1_86793569   Sample    G    T        0      0        2 
   1   chr1_86810046     AAsi    C    A        0      0        2 
   1   chr1_86810046     AKia    C    A        0      0        2 
   1   chr1_86810046     AOna    C    A        0      0        2 
   1   chr1_86810046     ASom    C    A        0      0        2 
   1   chr1_86810046     HCab    C    A        1      2        2 
   1   chr1_86810046     HPrz    C    A        1      2        2 
   1   chr1_86810046     ZBoe    C    A        0      0        2 
   1   chr1_86810046     ZGre    C    A        0      0        2 
   1   chr1_86810046     ZHar    C    A        0      0        2 
   1   chr1_86810046   Sample    C    A        0      0        2 
   1   chr1_86813091     AAsi    C    G        0      0        2 
   1   chr1_86813091     AKia    C    G        0      0        2 
   1   chr1_86813091     AOna    C    G        0      0        2 
   1   chr1_86813091     ASom    C    G        0      0        2 
   1   chr1_86813091     HCab    C    G        1      2        2 
   1   chr1_86813091     HPrz    C    G        1      2        2 
   1   chr1_86813091     ZBoe    C    G        0      0        2 
   1   chr1_86813091     ZGre    C    G        0      0        2 
   1   chr1_86813091     ZHar    C    G        0      0        2 
   1   chr1_86813091   Sample    C    G        0      0        2 
   1   chr1_86824070     AAsi    T    A        0      0        2 
   1   chr1_86824070     AKia    T    A        0      0        2 
   1   chr1_86824070     AOna    T    A        0      0        2 
   1   chr1_86824070     ASom    T    A        0      0        2 
   1   chr1_86824070     HCab    T    A        0      0        2 
   1   chr1_86824070     HPrz    T    A        0      0        2 
   1   chr1_86824070     ZBoe    T    A      0.5      1        2 
   1   chr1_86824070     ZGre    T    A        0      0        2 
   1   chr1_86824070     ZHar    T    A        0      0        2 
   1   chr1_86824070   Sample    T    A        0      0        2 
   1   chr1_86830228     AAsi    G    T        0      0        2 
   1   chr1_86830228     AKia    G    T        0      0        2 
   1   chr1_86830228     AOna    G    T        0      0        2 
   1   chr1_86830228     ASom    G    T        0      0        2 
   1   chr1_86830228     HCab    G    T        0      0        2 
   1   chr1_86830228     HPrz    G    T      0.5      1        2 
   1   chr1_86830228     ZBoe    G    T        0      0        2 
   1   chr1_86830228     ZGre    G    T        0      0        2 
   1   chr1_86830228     ZHar    G    T        0      0        2 
   1   chr1_86830228   Sample    G    T        0      0        2 
   1   chr1_86833128     AAsi    G    C        0      0        2 
   1   chr1_86833128     AKia    G    C        0      0        2 
   1   chr1_86833128     AOna    G    C        0      0        2 
   1   chr1_86833128     ASom    G    C        0      0        2 
   1   chr1_86833128     HCab    G    C        0      0        2 
   1   chr1_86833128     HPrz    G    C      0.5      1        2 
   1   chr1_86833128     ZBoe    G    C        0      0        2 
   1   chr1_86833128     ZGre    G    C        0      0        2 
   1   chr1_86833128     ZHar    G    C        0      0        2 
   1   chr1_86833128   Sample    G    C        0      0        2 
   1   chr1_86844002     AAsi    C    A        0      0        2 
   1   chr1_86844002     AKia    C    A        0      0        2 
   1   chr1_86844002     AOna    C    A        0      0        2 
   1   chr1_86844002     ASom    C    A        0      0        2 
   1   chr1_86844002     HCab    C    A      0.5      1        2 
   1   chr1_86844002     HPrz    C    A        0      0        2 
   1   chr1_86844002     ZBoe    C    A        0      0        2 
   1   chr1_86844002     ZGre    C    A        0      0        2 
   1   chr1_86844002     ZHar    C    A        0      0        2 
   1   chr1_86844002   Sample    C    A        0      0        2 
   1   chr1_86872532     AAsi    C    G        0      0        2 
   1   chr1_86872532     AKia    C    G        0      0        2 
   1   chr1_86872532     AOna    C    G        0      0        2 
   1   chr1_86872532     ASom    C    G        0      0        2 
   1   chr1_86872532     HCab    C    G        0      0        2 
   1   chr1_86872532     HPrz    C    G        0      0        2 
   1   chr1_86872532     ZBoe    C    G        0      0        2 
   1   chr1_86872532     ZGre    C    G      0.5      1        2 
   1   chr1_86872532     ZHar    C    G        0      0        2 
   1   chr1_86872532   Sample    C    G        0      0        2 
   1   chr1_86880667     AAsi    C    G        0      0        2 
   1   chr1_86880667     AKia    C    G        0      0        2 
   1   chr1_86880667     AOna    C    G        0      0        2 
   1   chr1_86880667     ASom    C    G        0      0        2 
   1   chr1_86880667     HCab    C    G        0      0        2 
   1   chr1_86880667     HPrz    C    G        0      0        2 
   1   chr1_86880667     ZBoe    C    G        0      0        2 
   1   chr1_86880667     ZGre    C    G        0      0        2 
   1   chr1_86880667     ZHar    C    G        1      2        2 
   1   chr1_86880667   Sample    C    G        0      0        2 
   1   chr1_86902765     AAsi    G    T        0      0        2 
   1   chr1_86902765     AKia    G    T        0      0        2 
   1   chr1_86902765     AOna    G    T        0      0        2 
   1   chr1_86902765     ASom    G    T        0      0        2 
   1   chr1_86902765     HCab    G    T        0      0        2 
   1   chr1_86902765     HPrz    G    T        0      0        2 
   1   chr1_86902765     ZBoe    G    T      0.5      1        2 
   1   chr1_86902765     ZGre    G    T        0      0        2 
   1   chr1_86902765     ZHar    G    T        0      0        2 
   1   chr1_86902765   Sample    G    T        0      0        2 
   1   chr1_86919101     AAsi    G    T        0      0        2 
   1   chr1_86919101     AKia    G    T        0      0        2 
   1   chr1_86919101     AOna    G    T        0      0        2 
   1   chr1_86919101     ASom    G    T        0      0        2 
   1   chr1_86919101     HCab    G    T        0      0        2 
   1   chr1_86919101     HPrz    G    T        0      0        2 
   1   chr1_86919101     ZBoe    G    T        0      0        2 
   1   chr1_86919101     ZGre    G    T      0.5      1        2 
   1   chr1_86919101     ZHar    G    T        0      0        2 
   1   chr1_86919101   Sample    G    T        0      0        2 
   1   chr1_86932734     AAsi    G    C        0      0        2 
   1   chr1_86932734     AKia    G    C        0      0        2 
   1   chr1_86932734     AOna    G    C        0      0        2 
   1   chr1_86932734     ASom    G    C        0      0        2 
   1   chr1_86932734     HCab    G    C        1      2        2 
   1   chr1_86932734     HPrz    G    C        1      2        2 
   1   chr1_86932734     ZBoe    G    C        0      0        2 
   1   chr1_86932734     ZGre    G    C        0      0        2 
   1   chr1_86932734     ZHar    G    C        0      0        2 
   1   chr1_86932734   Sample    G    C        0      0        2 
   1   chr1_86935672     AAsi    T    A        0      0        2 
   1   chr1_86935672     AKia    T    A        0      0        2 
   1   chr1_86935672     AOna    T    A        0      0        2 
   1   chr1_86935672     ASom    T    A        0      0        2 
   1   chr1_86935672     HCab    T    A        0      0        2 
   1   chr1_86935672     HPrz    T    A        0      0        2 
   1   chr1_86935672     ZBoe    T    A      0.5      1        2 
   1   chr1_86935672     ZGre    T    A        0      0        2 
   1   chr1_86935672     ZHar    T    A        0      0        2 
   1   chr1_86935672   Sample    T    A        0      0        2 
   1   chr1_86967814     AAsi    G    C        0      0        2 
   1   chr1_86967814     AKia    G    C        0      0        2 
   1   chr1_86967814     AOna    G    C        0      0        2 
   1   chr1_86967814     ASom    G    C        0      0        2 
   1   chr1_86967814     HCab    G    C        1      2        2 
   1   chr1_86967814     HPrz    G    C        1      2        2 
   1   chr1_86967814     ZBoe    G    C        0      0        2 
   1   chr1_86967814     ZGre    G    C        0      0        2 
   1   chr1_86967814     ZHar    G    C        0      0        2 
   1   chr1_86967814   Sample    G    C        0      0        2 
   1   chr1_86974734     AAsi    A    C      0.5      1        2 
   1   chr1_86974734     AKia    A    C        0      0        2 
   1   chr1_86974734     AOna    A    C        0      0        2 
   1   chr1_86974734     ASom    A    C        0      0        2 
   1   chr1_86974734     HCab    A    C        0      0        2 
   1   chr1_86974734     HPrz    A    C        0      0        2 
   1   chr1_86974734     ZBoe    A    C        0      0        2 
   1   chr1_86974734     ZGre    A    C        0      0        2 
   1   chr1_86974734     ZHar    A    C        0      0        2 
   1   chr1_86974734   Sample    A    C        0      0        2 
   1   chr1_86979752     AAsi    T    G        0      0        2 
   1   chr1_86979752     AKia    T    G        0      0        2 
   1   chr1_86979752     AOna    T    G        0      0        2 
   1   chr1_86979752     ASom    T    G        0      0        2 
   1   chr1_86979752     HCab    T    G        0      0        2 
   1   chr1_86979752     HPrz    T    G        0      0        2 
   1   chr1_86979752     ZBoe    T    G        1      2        2 
   1   chr1_86979752     ZGre    T    G      0.5      1        2 
   1   chr1_86979752     ZHar    T    G        0      0        2 
   1   chr1_86979752   Sample    T    G        0      0        2 
   1   chr1_86999184     AAsi    T    G        0      0        2 
   1   chr1_86999184     AKia    T    G        0      0        2 
   1   chr1_86999184     AOna    T    G        0      0        2 
   1   chr1_86999184     ASom    T    G        0      0        2 
   1   chr1_86999184     HCab    T    G        0      0        2 
   1   chr1_86999184     HPrz    T    G        0      0        2 
   1   chr1_86999184     ZBoe    T    G        0      0        2 
   1   chr1_86999184     ZGre    T    G        0      0        2 
   1   chr1_86999184     ZHar    T    G        1      2        2 
   1   chr1_86999184   Sample    T    G        0      0        2 
   1   chr1_87016779     AAsi    T    G        0      0        2 
   1   chr1_87016779     AKia    T    G        0      0        2 
   1   chr1_87016779     AOna    T    G        0      0        2 
   1   chr1_87016779     ASom    T    G        0      0        2 
   1   chr1_87016779     HCab    T    G      0.5      1        2 
   1   chr1_87016779     HPrz    T    G        0      0        2 
   1   chr1_87016779     ZBoe    T    G        0      0        2 
   1   chr1_87016779     ZGre    T    G        0      0        2 
   1   chr1_87016779     ZHar    T    G        0      0        2 
   1   chr1_87016779   Sample    T    G        0      0        2 
   1   chr1_87018471     AAsi    G    T        0      0        2 
   1   chr1_87018471     AKia    G    T        0      0        2 
   1   chr1_87018471     AOna    G    T        0      0        2 
   1   chr1_87018471     ASom    G    T        0      0        2 
   1   chr1_87018471     HCab    G    T        1      2        2 
   1   chr1_87018471     HPrz    G    T        1      2        2 
   1   chr1_87018471     ZBoe    G    T        0      0        2 
   1   chr1_87018471     ZGre    G    T        1      2        2 
   1   chr1_87018471     ZHar    G    T        1      2        2 
   1   chr1_87018471   Sample    G    T        0      0        2 
   1   chr1_87020146     AAsi    C    A        0      0        2 
   1   chr1_87020146     AKia    C    A        0      0        2 
   1   chr1_87020146     AOna    C    A        0      0        2 
   1   chr1_87020146     ASom    C    A        0      0        2 
   1   chr1_87020146     HCab    C    A        0      0        2 
   1   chr1_87020146     HPrz    C    A        0      0        2 
   1   chr1_87020146     ZBoe    C    A        0      0        2 
   1   chr1_87020146     ZGre    C    A        0      0        2 
   1   chr1_87020146     ZHar    C    A        1      2        2 
   1   chr1_87020146   Sample    C    A        0      0        2 
   1   chr1_87020291     AAsi    G    C        1      2        2 
   1   chr1_87020291     AKia    G    C        1      2        2 
   1   chr1_87020291     AOna    G    C        0      0        2 
   1   chr1_87020291     ASom    G    C        1      2        2 
   1   chr1_87020291     HCab    G    C        0      0        2 
   1   chr1_87020291     HPrz    G    C        0      0        2 
   1   chr1_87020291     ZBoe    G    C        0      0        2 
   1   chr1_87020291     ZGre    G    C        0      0        2 
   1   chr1_87020291     ZHar    G    C        0      0        2 
   1   chr1_87020291   Sample    G    C        1      2        2 
   1   chr1_87027964     AAsi    C    A        0      0        2 
   1   chr1_87027964     AKia    C    A        0      0        2 
   1   chr1_87027964     AOna    C    A        0      0        2 
   1   chr1_87027964     ASom    C    A        0      0        2 
   1   chr1_87027964     HCab    C    A      0.5      1        2 
   1   chr1_87027964     HPrz    C    A        1      2        2 
   1   chr1_87027964     ZBoe    C    A        0      0        2 
   1   chr1_87027964     ZGre    C    A        0      0        2 
   1   chr1_87027964     ZHar    C    A        0      0        2 
   1   chr1_87027964   Sample    C    A        0      0        2 
   1   chr1_87031518     AAsi    A    C        0      0        2 
   1   chr1_87031518     AKia    A    C        0      0        2 
   1   chr1_87031518     AOna    A    C        0      0        2 
   1   chr1_87031518     ASom    A    C        0      0        2 
   1   chr1_87031518     HCab    A    C        0      0        2 
   1   chr1_87031518     HPrz    A    C        0      0        2 
   1   chr1_87031518     ZBoe    A    C        0      0        2 
   1   chr1_87031518     ZGre    A    C      0.5      1        2 
   1   chr1_87031518     ZHar    A    C        0      0        2 
   1   chr1_87031518   Sample    A    C        0      0        2 
   1   chr1_87056281     AAsi    G    C        0      0        2 
   1   chr1_87056281     AKia    G    C      0.5      1        2 
   1   chr1_87056281     AOna    G    C        0      0        2 
   1   chr1_87056281     ASom    G    C        0      0        2 
   1   chr1_87056281     HCab    G    C        0      0        2 
   1   chr1_87056281     HPrz    G    C        0      0        2 
   1   chr1_87056281     ZBoe    G    C        0      0        2 
   1   chr1_87056281     ZGre    G    C        0      0        2 
   1   chr1_87056281     ZHar    G    C        0      0        2 
   1   chr1_87056281   Sample    G    C        0      0        2 
   1   chr1_87057519     AAsi    G    T        0      0        2 
   1   chr1_87057519     AKia    G    T        0      0        2 
   1   chr1_87057519     AOna    G    T        0      0        2 
   1   chr1_87057519     ASom    G    T        0      0        2 
   1   chr1_87057519     HCab    G    T        0      0        2 
   1   chr1_87057519     HPrz    G    T        0      0        2 
   1   chr1_87057519     ZBoe    G    T        0      0        2 
   1   chr1_87057519     ZGre    G    T        0      0        2 
   1   chr1_87057519     ZHar    G    T        1      2        2 
   1   chr1_87057519   Sample    G    T        0      0        2 
   1   chr1_87074004     AAsi    A    T        0      0        2 
   1   chr1_87074004     AKia    A    T        0      0        2 
   1   chr1_87074004     AOna    A    T        0      0        2 
   1   chr1_87074004     ASom    A    T        0      0        2 
   1   chr1_87074004     HCab    A    T        1      2        2 
   1   chr1_87074004     HPrz    A    T        1      2        2 
   1   chr1_87074004     ZBoe    A    T        0      0        2 
   1   chr1_87074004     ZGre    A    T        0      0        2 
   1   chr1_87074004     ZHar    A    T        0      0        2 
   1   chr1_87074004   Sample    A    T        0      0        2 
   1   chr1_87074893     AAsi    C    A        0      0        2 
   1   chr1_87074893     AKia    C    A        1      2        2 
   1   chr1_87074893     AOna    C    A      0.5      1        2 
   1   chr1_87074893     ASom    C    A        0      0        2 
   1   chr1_87074893     HCab    C    A        0      0        2 
   1   chr1_87074893     HPrz    C    A        0      0        2 
   1   chr1_87074893     ZBoe    C    A        0      0        2 
   1   chr1_87074893     ZGre    C    A        0      0        2 
   1   chr1_87074893     ZHar    C    A        0      0        2 
   1   chr1_87074893   Sample    C    A        0      0        2 
   1   chr1_87080259     AAsi    G    T        0      0        2 
   1   chr1_87080259     AKia    G    T        0      0        2 
   1   chr1_87080259     AOna    G    T        0      0        2 
   1   chr1_87080259     ASom    G    T        0      0        2 
   1   chr1_87080259     HCab    G    T        1      2        2 
   1   chr1_87080259     HPrz    G    T        1      2        2 
   1   chr1_87080259     ZBoe    G    T        0      0        2 
   1   chr1_87080259     ZGre    G    T        0      0        2 
   1   chr1_87080259     ZHar    G    T        0      0        2 
   1   chr1_87080259   Sample    G    T        0      0        2 
   1   chr1_87082074     AAsi    A    T        0      0        2 
   1   chr1_87082074     AKia    A    T        0      0        2 
   1   chr1_87082074     AOna    A    T        0      0        2 
   1   chr1_87082074     ASom    A    T        0      0        2 
   1   chr1_87082074     HCab    A    T        1      2        2 
   1   chr1_87082074     HPrz    A    T        1      2        2 
   1   chr1_87082074     ZBoe    A    T        0      0        2 
   1   chr1_87082074     ZGre    A    T        0      0        2 
   1   chr1_87082074     ZHar    A    T        0      0        2 
   1   chr1_87082074   Sample    A    T        0      0        2 
   1   chr1_87098869     AAsi    T    G        0      0        2 
   1   chr1_87098869     AKia    T    G        0      0        2 
   1   chr1_87098869     AOna    T    G        0      0        2 
   1   chr1_87098869     ASom    T    G        0      0        2 
   1   chr1_87098869     HCab    T    G        1      2        2 
   1   chr1_87098869     HPrz    T    G      0.5      1        2 
   1   chr1_87098869     ZBoe    T    G        0      0        2 
   1   chr1_87098869     ZGre    T    G        0      0        2 
   1   chr1_87098869     ZHar    T    G        0      0        2 
   1   chr1_87098869   Sample    T    G        0      0        2 
   1   chr1_87111857     AAsi    C    A        0      0        2 
   1   chr1_87111857     AKia    C    A        1      2        2 
   1   chr1_87111857     AOna    C    A        0      0        2 
   1   chr1_87111857     ASom    C    A        0      0        2 
   1   chr1_87111857     HCab    C    A        0      0        2 
   1   chr1_87111857     HPrz    C    A        0      0        2 
   1   chr1_87111857     ZBoe    C    A        0      0        2 
   1   chr1_87111857     ZGre    C    A        0      0        2 
   1   chr1_87111857     ZHar    C    A        0      0        2 
   1   chr1_87111857   Sample    C    A        0      0        2 
   1   chr1_87122471     AAsi    C    G        0      0        2 
   1   chr1_87122471     AKia    C    G        0      0        2 
   1   chr1_87122471     AOna    C    G        0      0        2 
   1   chr1_87122471     ASom    C    G        0      0        2 
   1   chr1_87122471     HCab    C    G        0      0        2 
   1   chr1_87122471     HPrz    C    G        0      0        2 
   1   chr1_87122471     ZBoe    C    G        0      0        2 
   1   chr1_87122471     ZGre    C    G      0.5      1        2 
   1   chr1_87122471     ZHar    C    G        0      0        2 
   1   chr1_87122471   Sample    C    G        0      0        2 
   1   chr1_87127746     AAsi    A    C        0      0        2 
   1   chr1_87127746     AKia    A    C        1      2        2 
   1   chr1_87127746     AOna    A    C        0      0        2 
   1   chr1_87127746     ASom    A    C        0      0        2 
   1   chr1_87127746     HCab    A    C        0      0        2 
   1   chr1_87127746     HPrz    A    C        0      0        2 
   1   chr1_87127746     ZBoe    A    C        0      0        2 
   1   chr1_87127746     ZGre    A    C        0      0        2 
   1   chr1_87127746     ZHar    A    C        0      0        2 
   1   chr1_87127746   Sample    A    C        0      0        2 
   1   chr1_87163911     AAsi    A    T        0      0        2 
   1   chr1_87163911     AKia    A    T        0      0        2 
   1   chr1_87163911     AOna    A    T      0.5      1        2 
   1   chr1_87163911     ASom    A    T        0      0        2 
   1   chr1_87163911     HCab    A    T        0      0        2 
   1   chr1_87163911     HPrz    A    T        0      0        2 
   1   chr1_87163911     ZBoe    A    T        0      0        2 
   1   chr1_87163911     ZGre    A    T        0      0        2 
   1   chr1_87163911     ZHar    A    T        0      0        2 
   1   chr1_87163911   Sample    A    T        0      0        2 
   1   chr1_87165266     AAsi    T    G        0      0        2 
   1   chr1_87165266     AKia    T    G        0      0        2 
   1   chr1_87165266     AOna    T    G        0      0        2 
   1   chr1_87165266     ASom    T    G        0      0        2 
   1   chr1_87165266     HCab    T    G        0      0        2 
   1   chr1_87165266     HPrz    T    G      0.5      1        2 
   1   chr1_87165266     ZBoe    T    G        0      0        2 
   1   chr1_87165266     ZGre    T    G        0      0        2 
   1   chr1_87165266     ZHar    T    G        0      0        2 
   1   chr1_87165266   Sample    T    G        0      0        2 
   1   chr1_87169736     AAsi    A    C        0      0        2 
   1   chr1_87169736     AKia    A    C        0      0        2 
   1   chr1_87169736     AOna    A    C        0      0        2 
   1   chr1_87169736     ASom    A    C        0      0        2 
   1   chr1_87169736     HCab    A    C        0      0        2 
   1   chr1_87169736     HPrz    A    C        0      0        2 
   1   chr1_87169736     ZBoe    A    C        0      0        2 
   1   chr1_87169736     ZGre    A    C        0      0        2 
   1   chr1_87169736     ZHar    A    C        1      2        2 
   1   chr1_87169736   Sample    A    C        0      0        2 
   1   chr1_87183014     AAsi    A    C        0      0        2 
   1   chr1_87183014     AKia    A    C        0      0        2 
   1   chr1_87183014     AOna    A    C        0      0        2 
   1   chr1_87183014     ASom    A    C        1      2        2 
   1   chr1_87183014     HCab    A    C        0      0        2 
   1   chr1_87183014     HPrz    A    C        0      0        2 
   1   chr1_87183014     ZBoe    A    C        0      0        2 
   1   chr1_87183014     ZGre    A    C        0      0        2 
   1   chr1_87183014     ZHar    A    C        0      0        2 
   1   chr1_87183014   Sample    A    C        0      0        2 
   1   chr1_87184693     AAsi    G    C        0      0        2 
   1   chr1_87184693     AKia    G    C        0      0        2 
   1   chr1_87184693     AOna    G    C        0      0        2 
   1   chr1_87184693     ASom    G    C        0      0        2 
   1   chr1_87184693     HCab    G    C        1      2        2 
   1   chr1_87184693     HPrz    G    C        1      2        2 
   1   chr1_87184693     ZBoe    G    C        0      0        2 
   1   chr1_87184693     ZGre    G    C        0      0        2 
   1   chr1_87184693     ZHar    G    C        0      0        2 
   1   chr1_87184693   Sample    G    C        0      0        2 
   1   chr1_87185969     AAsi    G    C        0      0        2 
   1   chr1_87185969     AKia    G    C        0      0        2 
   1   chr1_87185969     AOna    G    C        0      0        2 
   1   chr1_87185969     ASom    G    C        0      0        2 
   1   chr1_87185969     HCab    G    C        0      0        2 
   1   chr1_87185969     HPrz    G    C        0      0        2 
   1   chr1_87185969     ZBoe    G    C        0      0        2 
   1   chr1_87185969     ZGre    G    C      0.5      1        2 
   1   chr1_87185969     ZHar    G    C        0      0        2 
   1   chr1_87185969   Sample    G    C        0      0        2 
   1   chr1_87188200     AAsi    C    G        0      0        2 
   1   chr1_87188200     AKia    C    G        0      0        2 
   1   chr1_87188200     AOna    C    G        0      0        2 
   1   chr1_87188200     ASom    C    G        0      0        2 
   1   chr1_87188200     HCab    C    G        0      0        2 
   1   chr1_87188200     HPrz    C    G        0      0        2 
   1   chr1_87188200     ZBoe    C    G      0.5      1        2 
   1   chr1_87188200     ZGre    C    G      0.5      1        2 
   1   chr1_87188200     ZHar    C    G        0      0        2 
   1   chr1_87188200   Sample    C    G        0      0        2 
   1   chr1_87192551     AAsi    C    G        0      0        2 
   1   chr1_87192551     AKia    C    G        0      0        2 
   1   chr1_87192551     AOna    C    G        0      0        2 
   1   chr1_87192551     ASom    C    G        0      0        2 
   1   chr1_87192551     HCab    C    G        0      0        2 
   1   chr1_87192551     HPrz    C    G        0      0        2 
   1   chr1_87192551     ZBoe    C    G        1      2        2 
   1   chr1_87192551     ZGre    C    G        0      0        2 
   1   chr1_87192551     ZHar    C    G        0      0        2 
   1   chr1_87192551   Sample    C    G        0      0        2 
   1   chr1_87197378     AAsi    A    C        0      0        2 
   1   chr1_87197378     AKia    A    C        0      0        2 
   1   chr1_87197378     AOna    A    C        0      0        2 
   1   chr1_87197378     ASom    A    C        0      0        2 
   1   chr1_87197378     HCab    A    C        1      2        2 
   1   chr1_87197378     HPrz    A    C      0.5      1        2 
   1   chr1_87197378     ZBoe    A    C        0      0        2 
   1   chr1_87197378     ZGre    A    C        0      0        2 
   1   chr1_87197378     ZHar    A    C        0      0        2 
   1   chr1_87197378   Sample    A    C        0      0        2 
   1   chr1_87234606     AAsi    G    T        0      0        2 
   1   chr1_87234606     AKia    G    T        0      0        2 
   1   chr1_87234606     AOna    G    T        0      0        2 
   1   chr1_87234606     ASom    G    T        0      0        2 
   1   chr1_87234606     HCab    G    T        1      2        2 
   1   chr1_87234606     HPrz    G    T        0      0        2 
   1   chr1_87234606     ZBoe    G    T        0      0        2 
   1   chr1_87234606     ZGre    G    T        0      0        2 
   1   chr1_87234606     ZHar    G    T        0      0        2 
   1   chr1_87234606   Sample    G    T        0      0        2 
   1   chr1_87242944     AAsi    C    G        0      0        2 
   1   chr1_87242944     AKia    C    G        0      0        2 
   1   chr1_87242944     AOna    C    G        0      0        2 
   1   chr1_87242944     ASom    C    G        0      0        2 
   1   chr1_87242944     HCab    C    G        1      2        2 
   1   chr1_87242944     HPrz    C    G        1      2        2 
   1   chr1_87242944     ZBoe    C    G        0      0        2 
   1   chr1_87242944     ZGre    C    G        0      0        2 
   1   chr1_87242944     ZHar    C    G        0      0        2 
   1   chr1_87242944   Sample    C    G        0      0        2 
   1   chr1_87251261     AAsi    C    G        1      2        2 
   1   chr1_87251261     AKia    C    G        0      0        2 
   1   chr1_87251261     AOna    C    G        0      0        2 
   1   chr1_87251261     ASom    C    G        0      0        2 
   1   chr1_87251261     HCab    C    G        0      0        2 
   1   chr1_87251261     HPrz    C    G        0      0        2 
   1   chr1_87251261     ZBoe    C    G        0      0        2 
   1   chr1_87251261     ZGre    C    G        0      0        2 
   1   chr1_87251261     ZHar    C    G        0      0        2 
   1   chr1_87251261   Sample    C    G        1      2        2 
   1   chr1_87263087     AAsi    G    T        0      0        2 
   1   chr1_87263087     AKia    G    T        0      0        2 
   1   chr1_87263087     AOna    G    T        0      0        2 
   1   chr1_87263087     ASom    G    T        0      0        2 
   1   chr1_87263087     HCab    G    T        1      2        2 
   1   chr1_87263087     HPrz    G    T        1      2        2 
   1   chr1_87263087     ZBoe    G    T        0      0        2 
   1   chr1_87263087     ZGre    G    T        0      0        2 
   1   chr1_87263087     ZHar    G    T        0      0        2 
   1   chr1_87263087   Sample    G    T        0      0        2 
   1   chr1_87266365     AAsi    T    A        0      0        2 
   1   chr1_87266365     AKia    T    A        0      0        2 
   1   chr1_87266365     AOna    T    A        0      0        2 
   1   chr1_87266365     ASom    T    A        0      0        2 
   1   chr1_87266365     HCab    T    A        0      0        2 
   1   chr1_87266365     HPrz    T    A        0      0        2 
   1   chr1_87266365     ZBoe    T    A        0      0        2 
   1   chr1_87266365     ZGre    T    A        0      0        2 
   1   chr1_87266365     ZHar    T    A        1      2        2 
   1   chr1_87266365   Sample    T    A        0      0        2 
   1   chr1_87290962     AAsi    G    C        0      0        2 
   1   chr1_87290962     AKia    G    C        0      0        2 
   1   chr1_87290962     AOna    G    C        0      0        2 
   1   chr1_87290962     ASom    G    C        0      0        2 
   1   chr1_87290962     HCab    G    C        1      2        2 
   1   chr1_87290962     HPrz    G    C        1      2        2 
   1   chr1_87290962     ZBoe    G    C        0      0        2 
   1   chr1_87290962     ZGre    G    C        0      0        2 
   1   chr1_87290962     ZHar    G    C        0      0        2 
   1   chr1_87290962   Sample    G    C        0      0        2 
   1   chr1_87305767     AAsi    C    G        0      0        2 
   1   chr1_87305767     AKia    C    G        0      0        2 
   1   chr1_87305767     AOna    C    G        0      0        2 
   1   chr1_87305767     ASom    C    G        1      2        2 
   1   chr1_87305767     HCab    C    G        0      0        2 
   1   chr1_87305767     HPrz    C    G        0      0        2 
   1   chr1_87305767     ZBoe    C    G        0      0        2 
   1   chr1_87305767     ZGre    C    G        0      0        2 
   1   chr1_87305767     ZHar    C    G        0      0        2 
   1   chr1_87305767   Sample    C    G        0      0        2 
   1   chr1_87322264     AAsi    A    T        0      0        2 
   1   chr1_87322264     AKia    A    T        0      0        2 
   1   chr1_87322264     AOna    A    T      0.5      1        2 
   1   chr1_87322264     ASom    A    T        0      0        2 
   1   chr1_87322264     HCab    A    T        0      0        2 
   1   chr1_87322264     HPrz    A    T        0      0        2 
   1   chr1_87322264     ZBoe    A    T        0      0        2 
   1   chr1_87322264     ZGre    A    T        0      0        2 
   1   chr1_87322264     ZHar    A    T        0      0        2 
   1   chr1_87322264   Sample    A    T        0      0        2 
   1   chr1_87331936     AAsi    G    T        0      0        2 
   1   chr1_87331936     AKia    G    T        0      0        2 
   1   chr1_87331936     AOna    G    T        0      0        2 
   1   chr1_87331936     ASom    G    T        0      0        2 
   1   chr1_87331936     HCab    G    T        0      0        2 
   1   chr1_87331936     HPrz    G    T        0      0        2 
   1   chr1_87331936     ZBoe    G    T      0.5      1        2 
   1   chr1_87331936     ZGre    G    T        0      0        2 
   1   chr1_87331936     ZHar    G    T        0      0        2 
   1   chr1_87331936   Sample    G    T        0      0        2 
   1   chr1_87331954     AAsi    A    T        0      0        2 
   1   chr1_87331954     AKia    A    T      0.5      1        2 
   1   chr1_87331954     AOna    A    T        0      0        2 
   1   chr1_87331954     ASom    A    T        0      0        2 
   1   chr1_87331954     HCab    A    T        0      0        2 
   1   chr1_87331954     HPrz    A    T        0      0        2 
   1   chr1_87331954     ZBoe    A    T        0      0        2 
   1   chr1_87331954     ZGre    A    T        0      0        2 
   1   chr1_87331954     ZHar    A    T        0      0        2 
   1   chr1_87331954   Sample    A    T        0      0        2 
   1   chr1_87350724     AAsi    A    C        0      0        2 
   1   chr1_87350724     AKia    A    C        0      0        2 
   1   chr1_87350724     AOna    A    C        0      0        2 
   1   chr1_87350724     ASom    A    C        0      0        2 
   1   chr1_87350724     HCab    A    C        0      0        2 
   1   chr1_87350724     HPrz    A    C        0      0        2 
   1   chr1_87350724     ZBoe    A    C        0      0        2 
   1   chr1_87350724     ZGre    A    C        0      0        2 
   1   chr1_87350724     ZHar    A    C        1      2        2 
   1   chr1_87350724   Sample    A    C        0      0        2 
   1   chr1_87356020     AAsi    T    G        0      0        2 
   1   chr1_87356020     AKia    T    G      0.5      1        2 
   1   chr1_87356020     AOna    T    G        0      0        2 
   1   chr1_87356020     ASom    T    G        0      0        2 
   1   chr1_87356020     HCab    T    G        0      0        2 
   1   chr1_87356020     HPrz    T    G        0      0        2 
   1   chr1_87356020     ZBoe    T    G        0      0        2 
   1   chr1_87356020     ZGre    T    G        0      0        2 
   1   chr1_87356020     ZHar    T    G        0      0        2 
   1   chr1_87356020   Sample    T    G        0      0        2 
   1   chr1_87358433     AAsi    A    C        0      0        2 
   1   chr1_87358433     AKia    A    C        0      0        2 
   1   chr1_87358433     AOna    A    C        0      0        2 
   1   chr1_87358433     ASom    A    C        0      0        2 
   1   chr1_87358433     HCab    A    C        0      0        2 
   1   chr1_87358433     HPrz    A    C        0      0        2 
   1   chr1_87358433     ZBoe    A    C        0      0        2 
   1   chr1_87358433     ZGre    A    C        0      0        2 
   1   chr1_87358433     ZHar    A    C        1      2        2 
   1   chr1_87358433   Sample    A    C        0      0        2 
   1   chr1_87359557     AAsi    T    A        0      0        2 
   1   chr1_87359557     AKia    T    A        0      0        2 
   1   chr1_87359557     AOna    T    A        0      0        2 
   1   chr1_87359557     ASom    T    A        0      0        2 
   1   chr1_87359557     HCab    T    A        1      2        2 
   1   chr1_87359557     HPrz    T    A        1      2        2 
   1   chr1_87359557     ZBoe    T    A        0      0        2 
   1   chr1_87359557     ZGre    T    A        0      0        2 
   1   chr1_87359557     ZHar    T    A        0      0        2 
   1   chr1_87359557   Sample    T    A        0      0        2 
   1   chr1_87365591     AAsi    G    T        0      0        2 
   1   chr1_87365591     AKia    G    T        0      0        2 
   1   chr1_87365591     AOna    G    T        0      0        2 
   1   chr1_87365591     ASom    G    T        0      0        2 
   1   chr1_87365591     HCab    G    T        1      2        2 
   1   chr1_87365591     HPrz    G    T        1      2        2 
   1   chr1_87365591     ZBoe    G    T        0      0        2 
   1   chr1_87365591     ZGre    G    T        0      0        2 
   1   chr1_87365591     ZHar    G    T        0      0        2 
   1   chr1_87365591   Sample    G    T        0      0        2 
   1   chr1_87370339     AAsi    A    C        0      0        2 
   1   chr1_87370339     AKia    A    C        0      0        2 
   1   chr1_87370339     AOna    A    C        0      0        2 
   1   chr1_87370339     ASom    A    C        0      0        2 
   1   chr1_87370339     HCab    A    C        0      0        2 
   1   chr1_87370339     HPrz    A    C        0      0        2 
   1   chr1_87370339     ZBoe    A    C        0      0        2 
   1   chr1_87370339     ZGre    A    C        0      0        2 
   1   chr1_87370339     ZHar    A    C        1      2        2 
   1   chr1_87370339   Sample    A    C        0      0        2 
   1   chr1_87375540     AAsi    C    A        0      0        2 
   1   chr1_87375540     AKia    C    A      0.5      1        2 
   1   chr1_87375540     AOna    C    A      0.5      1        2 
   1   chr1_87375540     ASom    C    A        0      0        2 
   1   chr1_87375540     HCab    C    A        0      0        2 
   1   chr1_87375540     HPrz    C    A        0      0        2 
   1   chr1_87375540     ZBoe    C    A        0      0        2 
   1   chr1_87375540     ZGre    C    A        0      0        2 
   1   chr1_87375540     ZHar    C    A        0      0        2 
   1   chr1_87375540   Sample    C    A        0      0        2 
   1   chr1_87405975     AAsi    A    T        0      0        2 
   1   chr1_87405975     AKia    A    T        0      0        2 
   1   chr1_87405975     AOna    A    T        0      0        2 
   1   chr1_87405975     ASom    A    T        0      0        2 
   1   chr1_87405975     HCab    A    T        1      2        2 
   1   chr1_87405975     HPrz    A    T        1      2        2 
   1   chr1_87405975     ZBoe    A    T        0      0        2 
   1   chr1_87405975     ZGre    A    T        0      0        2 
   1   chr1_87405975     ZHar    A    T        0      0        2 
   1   chr1_87405975   Sample    A    T        0      0        2 
   1   chr1_87419228     AAsi    G    T        0      0        2 
   1   chr1_87419228     AKia    G    T        0      0        2 
   1   chr1_87419228     AOna    G    T      0.5      1        2 
   1   chr1_87419228     ASom    G    T        0      0        2 
   1   chr1_87419228     HCab    G    T        0      0        2 
   1   chr1_87419228     HPrz    G    T        0      0        2 
   1   chr1_87419228     ZBoe    G    T        0      0        2 
   1   chr1_87419228     ZGre    G    T        0      0        2 
   1   chr1_87419228     ZHar    G    T        0      0        2 
   1   chr1_87419228   Sample    G    T        0      0        2 
   1   chr1_87426093     AAsi    C    G        0      0        2 
   1   chr1_87426093     AKia    C    G        0      0        2 
   1   chr1_87426093     AOna    C    G        0      0        2 
   1   chr1_87426093     ASom    C    G        0      0        2 
   1   chr1_87426093     HCab    C    G        0      0        2 
   1   chr1_87426093     HPrz    C    G        0      0        2 
   1   chr1_87426093     ZBoe    C    G      0.5      1        2 
   1   chr1_87426093     ZGre    C    G        0      0        2 
   1   chr1_87426093     ZHar    C    G        0      0        2 
   1   chr1_87426093   Sample    C    G        0      0        2 
   1   chr1_87446399     AAsi    G    C        0      0        2 
   1   chr1_87446399     AKia    G    C        0      0        2 
   1   chr1_87446399     AOna    G    C        0      0        2 
   1   chr1_87446399     ASom    G    C        0      0        2 
   1   chr1_87446399     HCab    G    C      0.5      1        2 
   1   chr1_87446399     HPrz    G    C        0      0        2 
   1   chr1_87446399     ZBoe    G    C        0      0        2 
   1   chr1_87446399     ZGre    G    C        0      0        2 
   1   chr1_87446399     ZHar    G    C        0      0        2 
   1   chr1_87446399   Sample    G    C        0      0        2 
   1   chr1_87452267     AAsi    T    A        0      0        2 
   1   chr1_87452267     AKia    T    A        0      0        2 
   1   chr1_87452267     AOna    T    A        0      0        2 
   1   chr1_87452267     ASom    T    A        0      0        2 
   1   chr1_87452267     HCab    T    A        0      0        2 
   1   chr1_87452267     HPrz    T    A        1      2        2 
   1   chr1_87452267     ZBoe    T    A        0      0        2 
   1   chr1_87452267     ZGre    T    A        0      0        2 
   1   chr1_87452267     ZHar    T    A        0      0        2 
   1   chr1_87452267   Sample    T    A        0      0        2 
   1   chr1_87459292     AAsi    A    C        0      0        2 
   1   chr1_87459292     AKia    A    C        0      0        2 
   1   chr1_87459292     AOna    A    C        0      0        2 
   1   chr1_87459292     ASom    A    C        0      0        2 
   1   chr1_87459292     HCab    A    C        1      2        2 
   1   chr1_87459292     HPrz    A    C        1      2        2 
   1   chr1_87459292     ZBoe    A    C        0      0        2 
   1   chr1_87459292     ZGre    A    C        0      0        2 
   1   chr1_87459292     ZHar    A    C        0      0        2 
   1   chr1_87459292   Sample    A    C        0      0        2 
   1   chr1_87466368     AAsi    G    C        0      0        2 
   1   chr1_87466368     AKia    G    C        0      0        2 
   1   chr1_87466368     AOna    G    C        0      0        2 
   1   chr1_87466368     ASom    G    C        0      0        2 
   1   chr1_87466368     HCab    G    C        0      0        2 
   1   chr1_87466368     HPrz    G    C        0      0        2 
   1   chr1_87466368     ZBoe    G    C        1      2        2 
   1   chr1_87466368     ZGre    G    C        0      0        2 
   1   chr1_87466368     ZHar    G    C        0      0        2 
   1   chr1_87466368   Sample    G    C        0      0        2 
   1   chr1_87475671     AAsi    G    T        0      0        2 
   1   chr1_87475671     AKia    G    T        0      0        2 
   1   chr1_87475671     AOna    G    T        0      0        2 
   1   chr1_87475671     ASom    G    T        0      0        2 
   1   chr1_87475671     HCab    G    T        1      2        2 
   1   chr1_87475671     HPrz    G    T        1      2        2 
   1   chr1_87475671     ZBoe    G    T        0      0        2 
   1   chr1_87475671     ZGre    G    T        0      0        2 
   1   chr1_87475671     ZHar    G    T        0      0        2 
   1   chr1_87475671   Sample    G    T        0      0        2 
   1   chr1_87487061     AAsi    T    G        0      0        2 
   1   chr1_87487061     AKia    T    G        0      0        2 
   1   chr1_87487061     AOna    T    G        0      0        2 
   1   chr1_87487061     ASom    T    G        0      0        2 
   1   chr1_87487061     HCab    T    G        0      0        2 
   1   chr1_87487061     HPrz    T    G        0      0        2 
   1   chr1_87487061     ZBoe    T    G        0      0        2 
   1   chr1_87487061     ZGre    T    G      0.5      1        2 
   1   chr1_87487061     ZHar    T    G        0      0        2 
   1   chr1_87487061   Sample    T    G        0      0        2 
   1   chr1_87490732     AAsi    A    T        0      0        2 
   1   chr1_87490732     AKia    A    T        0      0        2 
   1   chr1_87490732     AOna    A    T        0      0        2 
   1   chr1_87490732     ASom    A    T        0      0        2 
   1   chr1_87490732     HCab    A    T        0      0        2 
   1   chr1_87490732     HPrz    A    T        1      2        2 
   1   chr1_87490732     ZBoe    A    T        0      0        2 
   1   chr1_87490732     ZGre    A    T        0      0        2 
   1   chr1_87490732     ZHar    A    T        0      0        2 
   1   chr1_87490732   Sample    A    T        0      0        2 
   1   chr1_87507300     AAsi    A    T        0      0        2 
   1   chr1_87507300     AKia    A    T        0      0        2 
   1   chr1_87507300     AOna    A    T        0      0        2 
   1   chr1_87507300     ASom    A    T        0      0        2 
   1   chr1_87507300     HCab    A    T        1      2        2 
   1   chr1_87507300     HPrz    A    T        1      2        2 
   1   chr1_87507300     ZBoe    A    T        0      0        2 
   1   chr1_87507300     ZGre    A    T        0      0        2 
   1   chr1_87507300     ZHar    A    T        0      0        2 
   1   chr1_87507300   Sample    A    T        0      0        2 
   1   chr1_87516949     AAsi    A    C        0      0        2 
   1   chr1_87516949     AKia    A    C        0      0        2 
   1   chr1_87516949     AOna    A    C        0      0        2 
   1   chr1_87516949     ASom    A    C        0      0        2 
   1   chr1_87516949     HCab    A    C        0      0        2 
   1   chr1_87516949     HPrz    A    C        0      0        2 
   1   chr1_87516949     ZBoe    A    C        0      0        2 
   1   chr1_87516949     ZGre    A    C      0.5      1        2 
   1   chr1_87516949     ZHar    A    C        0      0        2 
   1   chr1_87516949   Sample    A    C        0      0        2 
   1   chr1_87517077     AAsi    C    A        0      0        2 
   1   chr1_87517077     AKia    C    A        0      0        2 
   1   chr1_87517077     AOna    C    A        0      0        2 
   1   chr1_87517077     ASom    C    A        0      0        2 
   1   chr1_87517077     HCab    C    A        0      0        2 
   1   chr1_87517077     HPrz    C    A        0      0        2 
   1   chr1_87517077     ZBoe    C    A        0      0        2 
   1   chr1_87517077     ZGre    C    A        0      0        2 
   1   chr1_87517077     ZHar    C    A        1      2        2 
   1   chr1_87517077   Sample    C    A        0      0        2 
   1   chr1_87525212     AAsi    C    G        0      0        2 
   1   chr1_87525212     AKia    C    G        0      0        2 
   1   chr1_87525212     AOna    C    G        0      0        2 
   1   chr1_87525212     ASom    C    G        0      0        2 
   1   chr1_87525212     HCab    C    G        0      0        2 
   1   chr1_87525212     HPrz    C    G        1      2        2 
   1   chr1_87525212     ZBoe    C    G        0      0        2 
   1   chr1_87525212     ZGre    C    G        0      0        2 
   1   chr1_87525212     ZHar    C    G        0      0        2 
   1   chr1_87525212   Sample    C    G        0      0        2 
   1   chr1_87527950     AAsi    C    G        0      0        2 
   1   chr1_87527950     AKia    C    G        0      0        2 
   1   chr1_87527950     AOna    C    G        0      0        2 
   1   chr1_87527950     ASom    C    G        0      0        2 
   1   chr1_87527950     HCab    C    G        0      0        2 
   1   chr1_87527950     HPrz    C    G        0      0        2 
   1   chr1_87527950     ZBoe    C    G        0      0        2 
   1   chr1_87527950     ZGre    C    G        0      0        2 
   1   chr1_87527950     ZHar    C    G      0.5      1        2 
   1   chr1_87527950   Sample    C    G        0      0        2 
   1   chr1_87530270     AAsi    C    G        0      0        2 
   1   chr1_87530270     AKia    C    G        0      0        2 
   1   chr1_87530270     AOna    C    G        0      0        2 
   1   chr1_87530270     ASom    C    G        0      0        2 
   1   chr1_87530270     HCab    C    G        0      0        2 
   1   chr1_87530270     HPrz    C    G        0      0        2 
   1   chr1_87530270     ZBoe    C    G        0      0        2 
   1   chr1_87530270     ZGre    C    G        1      2        2 
   1   chr1_87530270     ZHar    C    G        0      0        2 
   1   chr1_87530270   Sample    C    G        0      0        2 
   1   chr1_87544353     AAsi    C    G        0      0        2 
   1   chr1_87544353     AKia    C    G        0      0        2 
   1   chr1_87544353     AOna    C    G        0      0        2 
   1   chr1_87544353     ASom    C    G        0      0        2 
   1   chr1_87544353     HCab    C    G        1      2        2 
   1   chr1_87544353     HPrz    C    G        1      2        2 
   1   chr1_87544353     ZBoe    C    G        0      0        2 
   1   chr1_87544353     ZGre    C    G        0      0        2 
   1   chr1_87544353     ZHar    C    G        0      0        2 
   1   chr1_87544353   Sample    C    G        0      0        2 
   1   chr1_87547800     AAsi    C    A        0      0        2 
   1   chr1_87547800     AKia    C    A      0.5      1        2 
   1   chr1_87547800     AOna    C    A        0      0        2 
   1   chr1_87547800     ASom    C    A        0      0        2 
   1   chr1_87547800     HCab    C    A        0      0        2 
   1   chr1_87547800     HPrz    C    A        0      0        2 
   1   chr1_87547800     ZBoe    C    A        0      0        2 
   1   chr1_87547800     ZGre    C    A        0      0        2 
   1   chr1_87547800     ZHar    C    A        0      0        2 
   1   chr1_87547800   Sample    C    A        0      0        2 
   1   chr1_87566612     AAsi    C    G        0      0        2 
   1   chr1_87566612     AKia    C    G        0      0        2 
   1   chr1_87566612     AOna    C    G        0      0        2 
   1   chr1_87566612     ASom    C    G        0      0        2 
   1   chr1_87566612     HCab    C    G      0.5      1        2 
   1   chr1_87566612     HPrz    C    G      0.5      1        2 
   1   chr1_87566612     ZBoe    C    G        0      0        2 
   1   chr1_87566612     ZGre    C    G        0      0        2 
   1   chr1_87566612     ZHar    C    G        0      0        2 
   1   chr1_87566612   Sample    C    G        0      0        2 
   1   chr1_87571236     AAsi    A    T        0      0        2 
   1   chr1_87571236     AKia    A    T        0      0        2 
   1   chr1_87571236     AOna    A    T        0      0        2 
   1   chr1_87571236     ASom    A    T        0      0        2 
   1   chr1_87571236     HCab    A    T        0      0        2 
   1   chr1_87571236     HPrz    A    T        0      0        2 
   1   chr1_87571236     ZBoe    A    T        0      0        2 
   1   chr1_87571236     ZGre    A    T      0.5      1        2 
   1   chr1_87571236     ZHar    A    T        0      0        2 
   1   chr1_87571236   Sample    A    T        0      0        2 
   1   chr1_87574780     AAsi    C    A        0      0        2 
   1   chr1_87574780     AKia    C    A        0      0        2 
   1   chr1_87574780     AOna    C    A        0      0        2 
   1   chr1_87574780     ASom    C    A        0      0        2 
   1   chr1_87574780     HCab    C    A        0      0        2 
   1   chr1_87574780     HPrz    C    A        0      0        2 
   1   chr1_87574780     ZBoe    C    A        0      0        2 
   1   chr1_87574780     ZGre    C    A        0      0        2 
   1   chr1_87574780     ZHar    C    A        1      2        2 
   1   chr1_87574780   Sample    C    A        0      0        2 
   1   chr1_87596442     AAsi    A    C        0      0        2 
   1   chr1_87596442     AKia    A    C        0      0        2 
   1   chr1_87596442     AOna    A    C        0      0        2 
   1   chr1_87596442     ASom    A    C        0      0        2 
   1   chr1_87596442     HCab    A    C      0.5      1        2 
   1   chr1_87596442     HPrz    A    C        0      0        2 
   1   chr1_87596442     ZBoe    A    C        0      0        2 
   1   chr1_87596442     ZGre    A    C        0      0        2 
   1   chr1_87596442     ZHar    A    C        0      0        2 
   1   chr1_87596442   Sample    A    C        0      0        2 
   1   chr1_87605025     AAsi    C    G        0      0        2 
   1   chr1_87605025     AKia    C    G        0      0        2 
   1   chr1_87605025     AOna    C    G        0      0        2 
   1   chr1_87605025     ASom    C    G        0      0        2 
   1   chr1_87605025     HCab    C    G        0      0        2 
   1   chr1_87605025     HPrz    C    G        0      0        2 
   1   chr1_87605025     ZBoe    C    G        0      0        2 
   1   chr1_87605025     ZGre    C    G      0.5      1        2 
   1   chr1_87605025     ZHar    C    G        0      0        2 
   1   chr1_87605025   Sample    C    G        0      0        2 
   1   chr1_87607547     AAsi    C    A        0      0        2 
   1   chr1_87607547     AKia    C    A        0      0        2 
   1   chr1_87607547     AOna    C    A        0      0        2 
   1   chr1_87607547     ASom    C    A        0      0        2 
   1   chr1_87607547     HCab    C    A        0      0        2 
   1   chr1_87607547     HPrz    C    A        0      0        2 
   1   chr1_87607547     ZBoe    C    A        0      0        2 
   1   chr1_87607547     ZGre    C    A        0      0        2 
   1   chr1_87607547     ZHar    C    A        1      2        2 
   1   chr1_87607547   Sample    C    A        0      0        2 
   1   chr1_87644131     AAsi    T    G        0      0        2 
   1   chr1_87644131     AKia    T    G        1      2        2 
   1   chr1_87644131     AOna    T    G      0.5      1        2 
   1   chr1_87644131     ASom    T    G        0      0        2 
   1   chr1_87644131     HCab    T    G        0      0        2 
   1   chr1_87644131     HPrz    T    G        0      0        2 
   1   chr1_87644131     ZBoe    T    G        0      0        2 
   1   chr1_87644131     ZGre    T    G        0      0        2 
   1   chr1_87644131     ZHar    T    G        0      0        2 
   1   chr1_87644131   Sample    T    G        0      0        2 
   1   chr1_87655137     AAsi    G    C        0      0        2 
   1   chr1_87655137     AKia    G    C        0      0        2 
   1   chr1_87655137     AOna    G    C        0      0        2 
   1   chr1_87655137     ASom    G    C        0      0        2 
   1   chr1_87655137     HCab    G    C        1      2        2 
   1   chr1_87655137     HPrz    G    C        1      2        2 
   1   chr1_87655137     ZBoe    G    C        0      0        2 
   1   chr1_87655137     ZGre    G    C        0      0        2 
   1   chr1_87655137     ZHar    G    C        0      0        2 
   1   chr1_87655137   Sample    G    C        0      0        2 
   1   chr1_87655971     AAsi    C    G        0      0        2 
   1   chr1_87655971     AKia    C    G        0      0        2 
   1   chr1_87655971     AOna    C    G      0.5      1        2 
   1   chr1_87655971     ASom    C    G        0      0        2 
   1   chr1_87655971     HCab    C    G        0      0        2 
   1   chr1_87655971     HPrz    C    G        0      0        2 
   1   chr1_87655971     ZBoe    C    G        0      0        2 
   1   chr1_87655971     ZGre    C    G        0      0        2 
   1   chr1_87655971     ZHar    C    G        0      0        2 
   1   chr1_87655971   Sample    C    G        0      0        2 
   1   chr1_87674555     AAsi    G    T        0      0        2 
   1   chr1_87674555     AKia    G    T        0      0        2 
   1   chr1_87674555     AOna    G    T      0.5      1        2 
   1   chr1_87674555     ASom    G    T        0      0        2 
   1   chr1_87674555     HCab    G    T        0      0        2 
   1   chr1_87674555     HPrz    G    T        0      0        2 
   1   chr1_87674555     ZBoe    G    T        0      0        2 
   1   chr1_87674555     ZGre    G    T        0      0        2 
   1   chr1_87674555     ZHar    G    T        0      0        2 
   1   chr1_87674555   Sample    G    T        0      0        2 
   1   chr1_87674635     AAsi    T    G        0      0        2 
   1   chr1_87674635     AKia    T    G        0      0        2 
   1   chr1_87674635     AOna    T    G        0      0        2 
   1   chr1_87674635     ASom    T    G        0      0        2 
   1   chr1_87674635     HCab    T    G        0      0        2 
   1   chr1_87674635     HPrz    T    G        1      2        2 
   1   chr1_87674635     ZBoe    T    G        0      0        2 
   1   chr1_87674635     ZGre    T    G        0      0        2 
   1   chr1_87674635     ZHar    T    G        0      0        2 
   1   chr1_87674635   Sample    T    G        0      0        2 
   1   chr1_87679466     AAsi    G    T        0      0        2 
   1   chr1_87679466     AKia    G    T        0      0        2 
   1   chr1_87679466     AOna    G    T        0      0        2 
   1   chr1_87679466     ASom    G    T        0      0        2 
   1   chr1_87679466     HCab    G    T        0      0        2 
   1   chr1_87679466     HPrz    G    T        0      0        2 
   1   chr1_87679466     ZBoe    G    T        0      0        2 
   1   chr1_87679466     ZGre    G    T        0      0        2 
   1   chr1_87679466     ZHar    G    T      0.5      1        2 
   1   chr1_87679466   Sample    G    T        0      0        2 
   1   chr1_87681732     AAsi    G    T        0      0        2 
   1   chr1_87681732     AKia    G    T        0      0        2 
   1   chr1_87681732     AOna    G    T        0      0        2 
   1   chr1_87681732     ASom    G    T        0      0        2 
   1   chr1_87681732     HCab    G    T        0      0        2 
   1   chr1_87681732     HPrz    G    T        0      0        2 
   1   chr1_87681732     ZBoe    G    T      0.5      1        2 
   1   chr1_87681732     ZGre    G    T        0      0        2 
   1   chr1_87681732     ZHar    G    T        0      0        2 
   1   chr1_87681732   Sample    G    T        0      0        2 
   1   chr1_87692301     AAsi    A    T        0      0        2 
   1   chr1_87692301     AKia    A    T        0      0        2 
   1   chr1_87692301     AOna    A    T        0      0        2 
   1   chr1_87692301     ASom    A    T        0      0        2 
   1   chr1_87692301     HCab    A    T        0      0        2 
   1   chr1_87692301     HPrz    A    T        0      0        2 
   1   chr1_87692301     ZBoe    A    T        0      0        2 
   1   chr1_87692301     ZGre    A    T        0      0        2 
   1   chr1_87692301     ZHar    A    T        1      2        2 
   1   chr1_87692301   Sample    A    T        0      0        2 
   1   chr1_87753638     AAsi    T    G        1      2        2 
   1   chr1_87753638     AKia    T    G        0      0        2 
   1   chr1_87753638     AOna    T    G        0      0        2 
   1   chr1_87753638     ASom    T    G        0      0        2 
   1   chr1_87753638     HCab    T    G        0      0        2 
   1   chr1_87753638     HPrz    T    G        0      0        2 
   1   chr1_87753638     ZBoe    T    G      0.5      1        2 
   1   chr1_87753638     ZGre    T    G      0.5      1        2 
   1   chr1_87753638     ZHar    T    G        0      0        2 
   1   chr1_87753638   Sample    T    G        1      2        2 
   1   chr1_87761028     AAsi    C    G        0      0        2 
   1   chr1_87761028     AKia    C    G        0      0        2 
   1   chr1_87761028     AOna    C    G        0      0        2 
   1   chr1_87761028     ASom    C    G        0      0        2 
   1   chr1_87761028     HCab    C    G        0      0        2 
   1   chr1_87761028     HPrz    C    G        0      0        2 
   1   chr1_87761028     ZBoe    C    G      0.5      1        2 
   1   chr1_87761028     ZGre    C    G        0      0        2 
   1   chr1_87761028     ZHar    C    G        0      0        2 
   1   chr1_87761028   Sample    C    G        0      0        2 
   1   chr1_87761376     AAsi    G    T        0      0        2 
   1   chr1_87761376     AKia    G    T      0.5      1        2 
   1   chr1_87761376     AOna    G    T        0      0        2 
   1   chr1_87761376     ASom    G    T        0      0        2 
   1   chr1_87761376     HCab    G    T        0      0        2 
   1   chr1_87761376     HPrz    G    T        0      0        2 
   1   chr1_87761376     ZBoe    G    T        0      0        2 
   1   chr1_87761376     ZGre    G    T        0      0        2 
   1   chr1_87761376     ZHar    G    T        0      0        2 
   1   chr1_87761376   Sample    G    T        0      0        2 
   1   chr1_87768778     AAsi    G    T        0      0        2 
   1   chr1_87768778     AKia    G    T      0.5      1        2 
   1   chr1_87768778     AOna    G    T      0.5      1        2 
   1   chr1_87768778     ASom    G    T        0      0        2 
   1   chr1_87768778     HCab    G    T        0      0        2 
   1   chr1_87768778     HPrz    G    T        0      0        2 
   1   chr1_87768778     ZBoe    G    T        0      0        2 
   1   chr1_87768778     ZGre    G    T        0      0        2 
   1   chr1_87768778     ZHar    G    T        0      0        2 
   1   chr1_87768778   Sample    G    T        0      0        2 
   1   chr1_87775802     AAsi    G    C        0      0        2 
   1   chr1_87775802     AKia    G    C        0      0        2 
   1   chr1_87775802     AOna    G    C        0      0        2 
   1   chr1_87775802     ASom    G    C        0      0        2 
   1   chr1_87775802     HCab    G    C        0      0        2 
   1   chr1_87775802     HPrz    G    C      0.5      1        2 
   1   chr1_87775802     ZBoe    G    C        0      0        2 
   1   chr1_87775802     ZGre    G    C        0      0        2 
   1   chr1_87775802     ZHar    G    C        0      0        2 
   1   chr1_87775802   Sample    G    C        0      0        2 
   1   chr1_87799179     AAsi    G    T        0      0        2 
   1   chr1_87799179     AKia    G    T        0      0        2 
   1   chr1_87799179     AOna    G    T        0      0        2 
   1   chr1_87799179     ASom    G    T        0      0        2 
   1   chr1_87799179     HCab    G    T        1      2        2 
   1   chr1_87799179     HPrz    G    T        1      2        2 
   1   chr1_87799179     ZBoe    G    T        0      0        2 
   1   chr1_87799179     ZGre    G    T        0      0        2 
   1   chr1_87799179     ZHar    G    T        0      0        2 
   1   chr1_87799179   Sample    G    T        0      0        2 
   1   chr1_87806216     AAsi    T    G        0      0        2 
   1   chr1_87806216     AKia    T    G        0      0        2 
   1   chr1_87806216     AOna    T    G        0      0        2 
   1   chr1_87806216     ASom    T    G        0      0        2 
   1   chr1_87806216     HCab    T    G        1      2        2 
   1   chr1_87806216     HPrz    T    G        1      2        2 
   1   chr1_87806216     ZBoe    T    G        0      0        2 
   1   chr1_87806216     ZGre    T    G        0      0        2 
   1   chr1_87806216     ZHar    T    G        0      0        2 
   1   chr1_87806216   Sample    T    G        0      0        2 
   1   chr1_87809167     AAsi    G    T        1      2        2 
   1   chr1_87809167     AKia    G    T        0      0        2 
   1   chr1_87809167     AOna    G    T        0      0        2 
   1   chr1_87809167     ASom    G    T        1      2        2 
   1   chr1_87809167     HCab    G    T        0      0        2 
   1   chr1_87809167     HPrz    G    T        0      0        2 
   1   chr1_87809167     ZBoe    G    T        0      0        2 
   1   chr1_87809167     ZGre    G    T        0      0        2 
   1   chr1_87809167     ZHar    G    T        0      0        2 
   1   chr1_87809167   Sample    G    T        1      2        2 
   1   chr1_87816154     AAsi    A    C        0      0        2 
   1   chr1_87816154     AKia    A    C        0      0        2 
   1   chr1_87816154     AOna    A    C      0.5      1        2 
   1   chr1_87816154     ASom    A    C        0      0        2 
   1   chr1_87816154     HCab    A    C        0      0        2 
   1   chr1_87816154     HPrz    A    C        0      0        2 
   1   chr1_87816154     ZBoe    A    C        0      0        2 
   1   chr1_87816154     ZGre    A    C        0      0        2 
   1   chr1_87816154     ZHar    A    C        0      0        2 
   1   chr1_87816154   Sample    A    C        0      0        2 
   1   chr1_87836831     AAsi    C    G        0      0        2 
   1   chr1_87836831     AKia    C    G        0      0        2 
   1   chr1_87836831     AOna    C    G        0      0        2 
   1   chr1_87836831     ASom    C    G        0      0        2 
   1   chr1_87836831     HCab    C    G        0      0        2 
   1   chr1_87836831     HPrz    C    G        0      0        2 
   1   chr1_87836831     ZBoe    C    G      0.5      1        2 
   1   chr1_87836831     ZGre    C    G        0      0        2 
   1   chr1_87836831     ZHar    C    G        0      0        2 
   1   chr1_87836831   Sample    C    G        0      0        2 
   1   chr1_87874827     AAsi    T    G        0      0        2 
   1   chr1_87874827     AKia    T    G        0      0        2 
   1   chr1_87874827     AOna    T    G        0      0        2 
   1   chr1_87874827     ASom    T    G        1      2        2 
   1   chr1_87874827     HCab    T    G        0      0        2 
   1   chr1_87874827     HPrz    T    G        0      0        2 
   1   chr1_87874827     ZBoe    T    G        0      0        2 
   1   chr1_87874827     ZGre    T    G        0      0        2 
   1   chr1_87874827     ZHar    T    G        0      0        2 
   1   chr1_87874827   Sample    T    G        0      0        2 
   1   chr1_87886206     AAsi    T    A        0      0        2 
   1   chr1_87886206     AKia    T    A        0      0        2 
   1   chr1_87886206     AOna    T    A        0      0        2 
   1   chr1_87886206     ASom    T    A        0      0        2 
   1   chr1_87886206     HCab    T    A        1      2        2 
   1   chr1_87886206     HPrz    T    A        1      2        2 
   1   chr1_87886206     ZBoe    T    A        0      0        2 
   1   chr1_87886206     ZGre    T    A        0      0        2 
   1   chr1_87886206     ZHar    T    A        0      0        2 
   1   chr1_87886206   Sample    T    A        0      0        2 
   1   chr1_87886634     AAsi    G    C        0      0        2 
   1   chr1_87886634     AKia    G    C        0      0        2 
   1   chr1_87886634     AOna    G    C        0      0        2 
   1   chr1_87886634     ASom    G    C        0      0        2 
   1   chr1_87886634     HCab    G    C        1      2        2 
   1   chr1_87886634     HPrz    G    C        1      2        2 
   1   chr1_87886634     ZBoe    G    C        0      0        2 
   1   chr1_87886634     ZGre    G    C        0      0        2 
   1   chr1_87886634     ZHar    G    C        0      0        2 
   1   chr1_87886634   Sample    G    C        0      0        2 
   1   chr1_87886825     AAsi    C    G        0      0        2 
   1   chr1_87886825     AKia    C    G        0      0        2 
   1   chr1_87886825     AOna    C    G        0      0        2 
   1   chr1_87886825     ASom    C    G        0      0        2 
   1   chr1_87886825     HCab    C    G        0      0        2 
   1   chr1_87886825     HPrz    C    G        0      0        2 
   1   chr1_87886825     ZBoe    C    G        0      0        2 
   1   chr1_87886825     ZGre    C    G      0.5      1        2 
   1   chr1_87886825     ZHar    C    G        0      0        2 
   1   chr1_87886825   Sample    C    G        0      0        2 
   1   chr1_87890713     AAsi    T    G        0      0        2 
   1   chr1_87890713     AKia    T    G        0      0        2 
   1   chr1_87890713     AOna    T    G        0      0        2 
   1   chr1_87890713     ASom    T    G        0      0        2 
   1   chr1_87890713     HCab    T    G        1      2        2 
   1   chr1_87890713     HPrz    T    G        1      2        2 
   1   chr1_87890713     ZBoe    T    G        0      0        2 
   1   chr1_87890713     ZGre    T    G        0      0        2 
   1   chr1_87890713     ZHar    T    G        0      0        2 
   1   chr1_87890713   Sample    T    G        0      0        2 
   1   chr1_87914376     AAsi    A    C      0.5      1        2 
   1   chr1_87914376     AKia    A    C        0      0        2 
   1   chr1_87914376     AOna    A    C        0      0        2 
   1   chr1_87914376     ASom    A    C        1      2        2 
   1   chr1_87914376     HCab    A    C        0      0        2 
   1   chr1_87914376     HPrz    A    C        0      0        2 
   1   chr1_87914376     ZBoe    A    C        0      0        2 
   1   chr1_87914376     ZGre    A    C        0      0        2 
   1   chr1_87914376     ZHar    A    C        0      0        2 
   1   chr1_87914376   Sample    A    C        1      2        2 
   1   chr1_87974823     AAsi    A    C        0      0        2 
   1   chr1_87974823     AKia    A    C        0      0        2 
   1   chr1_87974823     AOna    A    C      0.5      1        2 
   1   chr1_87974823     ASom    A    C        0      0        2 
   1   chr1_87974823     HCab    A    C        0      0        2 
   1   chr1_87974823     HPrz    A    C        0      0        2 
   1   chr1_87974823     ZBoe    A    C        0      0        2 
   1   chr1_87974823     ZGre    A    C        0      0        2 
   1   chr1_87974823     ZHar    A    C        0      0        2 
   1   chr1_87974823   Sample    A    C        0      0        2 
   1   chr1_87979539     AAsi    T    G        0      0        2 
   1   chr1_87979539     AKia    T    G        0      0        2 
   1   chr1_87979539     AOna    T    G        0      0        2 
   1   chr1_87979539     ASom    T    G        0      0        2 
   1   chr1_87979539     HCab    T    G        1      2        2 
   1   chr1_87979539     HPrz    T    G        1      2        2 
   1   chr1_87979539     ZBoe    T    G        0      0        2 
   1   chr1_87979539     ZGre    T    G        0      0        2 
   1   chr1_87979539     ZHar    T    G        0      0        2 
   1   chr1_87979539   Sample    T    G        0      0        2 
   1   chr1_87986462     AAsi    A    C        0      0        2 
   1   chr1_87986462     AKia    A    C        0      0        2 
   1   chr1_87986462     AOna    A    C        0      0        2 
   1   chr1_87986462     ASom    A    C        0      0        2 
   1   chr1_87986462     HCab    A    C        1      2        2 
   1   chr1_87986462     HPrz    A    C        1      2        2 
   1   chr1_87986462     ZBoe    A    C        0      0        2 
   1   chr1_87986462     ZGre    A    C        0      0        2 
   1   chr1_87986462     ZHar    A    C        0      0        2 
   1   chr1_87986462   Sample    A    C        0      0        2 
   1   chr1_87987317     AAsi    A    T        0      0        2 
   1   chr1_87987317     AKia    A    T        0      0        2 
   1   chr1_87987317     AOna    A    T        1      2        2 
   1   chr1_87987317     ASom    A    T        0      0        2 
   1   chr1_87987317     HCab    A    T        0      0        2 
   1   chr1_87987317     HPrz    A    T        0      0        2 
   1   chr1_87987317     ZBoe    A    T        0      0        2 
   1   chr1_87987317     ZGre    A    T        0      0        2 
   1   chr1_87987317     ZHar    A    T        0      0        2 
   1   chr1_87987317   Sample    A    T        0      0        2 
   1   chr1_88028351     AAsi    A    C        0      0        2 
   1   chr1_88028351     AKia    A    C        0      0        2 
   1   chr1_88028351     AOna    A    C        0      0        2 
   1   chr1_88028351     ASom    A    C        0      0        2 
   1   chr1_88028351     HCab    A    C        1      2        2 
   1   chr1_88028351     HPrz    A    C        1      2        2 
   1   chr1_88028351     ZBoe    A    C        0      0        2 
   1   chr1_88028351     ZGre    A    C        0      0        2 
   1   chr1_88028351     ZHar    A    C        0      0        2 
   1   chr1_88028351   Sample    A    C        0      0        2 
   1   chr1_88050297     AAsi    A    T        0      0        2 
   1   chr1_88050297     AKia    A    T        0      0        2 
   1   chr1_88050297     AOna    A    T        0      0        2 
   1   chr1_88050297     ASom    A    T        0      0        2 
   1   chr1_88050297     HCab    A    T        1      2        2 
   1   chr1_88050297     HPrz    A    T        1      2        2 
   1   chr1_88050297     ZBoe    A    T        0      0        2 
   1   chr1_88050297     ZGre    A    T        0      0        2 
   1   chr1_88050297     ZHar    A    T        0      0        2 
   1   chr1_88050297   Sample    A    T        0      0        2 
   1   chr1_88085308     AAsi    C    A        0      0        2 
   1   chr1_88085308     AKia    C    A        0      0        2 
   1   chr1_88085308     AOna    C    A        0      0        2 
   1   chr1_88085308     ASom    C    A        0      0        2 
   1   chr1_88085308     HCab    C    A        0      0        2 
   1   chr1_88085308     HPrz    C    A      0.5      1        2 
   1   chr1_88085308     ZBoe    C    A        0      0        2 
   1   chr1_88085308     ZGre    C    A        0      0        2 
   1   chr1_88085308     ZHar    C    A        0      0        2 
   1   chr1_88085308   Sample    C    A        0      0        2 
   1   chr1_88088513     AAsi    A    C        0      0        2 
   1   chr1_88088513     AKia    A    C        0      0        2 
   1   chr1_88088513     AOna    A    C        0      0        2 
   1   chr1_88088513     ASom    A    C        0      0        2 
   1   chr1_88088513     HCab    A    C        0      0        2 
   1   chr1_88088513     HPrz    A    C        0      0        2 
   1   chr1_88088513     ZBoe    A    C        1      2        2 
   1   chr1_88088513     ZGre    A    C        1      2        2 
   1   chr1_88088513     ZHar    A    C        0      0        2 
   1   chr1_88088513   Sample    A    C        0      0        2 
   1   chr1_88111538     AAsi    G    T        0      0        2 
   1   chr1_88111538     AKia    G    T        0      0        2 
   1   chr1_88111538     AOna    G    T        0      0        2 
   1   chr1_88111538     ASom    G    T        0      0        2 
   1   chr1_88111538     HCab    G    T        1      2        2 
   1   chr1_88111538     HPrz    G    T        1      2        2 
   1   chr1_88111538     ZBoe    G    T        0      0        2 
   1   chr1_88111538     ZGre    G    T        0      0        2 
   1   chr1_88111538     ZHar    G    T        0      0        2 
   1   chr1_88111538   Sample    G    T        0      0        2 
   1   chr1_88134770     AAsi    G    T        0      0        2 
   1   chr1_88134770     AKia    G    T        0      0        2 
   1   chr1_88134770     AOna    G    T        0      0        2 
   1   chr1_88134770     ASom    G    T        0      0        2 
   1   chr1_88134770     HCab    G    T        0      0        2 
   1   chr1_88134770     HPrz    G    T        0      0        2 
   1   chr1_88134770     ZBoe    G    T      0.5      1        2 
   1   chr1_88134770     ZGre    G    T      0.5      1        2 
   1   chr1_88134770     ZHar    G    T        0      0        2 
   1   chr1_88134770   Sample    G    T        0      0        2 
   1   chr1_88155688     AAsi    T    A        0      0        2 
   1   chr1_88155688     AKia    T    A        0      0        2 
   1   chr1_88155688     AOna    T    A        0      0        2 
   1   chr1_88155688     ASom    T    A        0      0        2 
   1   chr1_88155688     HCab    T    A        1      2        2 
   1   chr1_88155688     HPrz    T    A        1      2        2 
   1   chr1_88155688     ZBoe    T    A        0      0        2 
   1   chr1_88155688     ZGre    T    A        0      0        2 
   1   chr1_88155688     ZHar    T    A        0      0        2 
   1   chr1_88155688   Sample    T    A        0      0        2 
   1   chr1_88157991     AAsi    G    C        0      0        2 
   1   chr1_88157991     AKia    G    C        0      0        2 
   1   chr1_88157991     AOna    G    C        0      0        2 
   1   chr1_88157991     ASom    G    C        0      0        2 
   1   chr1_88157991     HCab    G    C        1      2        2 
   1   chr1_88157991     HPrz    G    C        1      2        2 
   1   chr1_88157991     ZBoe    G    C        0      0        2 
   1   chr1_88157991     ZGre    G    C        0      0        2 
   1   chr1_88157991     ZHar    G    C        0      0        2 
   1   chr1_88157991   Sample    G    C        0      0        2 
   1   chr1_88169827     AAsi    A    C        0      0        2 
   1   chr1_88169827     AKia    A    C      0.5      1        2 
   1   chr1_88169827     AOna    A    C        0      0        2 
   1   chr1_88169827     ASom    A    C        0      0        2 
   1   chr1_88169827     HCab    A    C        0      0        2 
   1   chr1_88169827     HPrz    A    C        0      0        2 
   1   chr1_88169827     ZBoe    A    C        0      0        2 
   1   chr1_88169827     ZGre    A    C        0      0        2 
   1   chr1_88169827     ZHar    A    C        0      0        2 
   1   chr1_88169827   Sample    A    C        0      0        2 
   1   chr1_88188153     AAsi    T    A        0      0        2 
   1   chr1_88188153     AKia    T    A        0      0        2 
   1   chr1_88188153     AOna    T    A        0      0        2 
   1   chr1_88188153     ASom    T    A        0      0        2 
   1   chr1_88188153     HCab    T    A        0      0        2 
   1   chr1_88188153     HPrz    T    A        0      0        2 
   1   chr1_88188153     ZBoe    T    A      0.5      1        2 
   1   chr1_88188153     ZGre    T    A        0      0        2 
   1   chr1_88188153     ZHar    T    A        0      0        2 
   1   chr1_88188153   Sample    T    A        0      0        2 
   1   chr1_88195663     AAsi    G    T        0      0        2 
   1   chr1_88195663     AKia    G    T        0      0        2 
   1   chr1_88195663     AOna    G    T        0      0        2 
   1   chr1_88195663     ASom    G    T        0      0        2 
   1   chr1_88195663     HCab    G    T        0      0        2 
   1   chr1_88195663     HPrz    G    T        0      0        2 
   1   chr1_88195663     ZBoe    G    T      0.5      1        2 
   1   chr1_88195663     ZGre    G    T        0      0        2 
   1   chr1_88195663     ZHar    G    T        0      0        2 
   1   chr1_88195663   Sample    G    T        0      0        2 
   1   chr1_88209858     AAsi    C    G        0      0        2 
   1   chr1_88209858     AKia    C    G        0      0        2 
   1   chr1_88209858     AOna    C    G        0      0        2 
   1   chr1_88209858     ASom    C    G        0      0        2 
   1   chr1_88209858     HCab    C    G        1      2        2 
   1   chr1_88209858     HPrz    C    G        1      2        2 
   1   chr1_88209858     ZBoe    C    G        0      0        2 
   1   chr1_88209858     ZGre    C    G        0      0        2 
   1   chr1_88209858     ZHar    C    G        0      0        2 
   1   chr1_88209858   Sample    C    G        0      0        2 
   1   chr1_88213469     AAsi    T    A        0      0        2 
   1   chr1_88213469     AKia    T    A        0      0        2 
   1   chr1_88213469     AOna    T    A        0      0        2 
   1   chr1_88213469     ASom    T    A        0      0        2 
   1   chr1_88213469     HCab    T    A        0      0        2 
   1   chr1_88213469     HPrz    T    A        0      0        2 
   1   chr1_88213469     ZBoe    T    A        0      0        2 
   1   chr1_88213469     ZGre    T    A        0      0        2 
   1   chr1_88213469     ZHar    T    A        1      2        2 
   1   chr1_88213469   Sample    T    A        0      0        2 
   1   chr1_88221439     AAsi    T    A        0      0        2 
   1   chr1_88221439     AKia    T    A        0      0        2 
   1   chr1_88221439     AOna    T    A        0      0        2 
   1   chr1_88221439     ASom    T    A        0      0        2 
   1   chr1_88221439     HCab    T    A        1      2        2 
   1   chr1_88221439     HPrz    T    A        1      2        2 
   1   chr1_88221439     ZBoe    T    A        0      0        2 
   1   chr1_88221439     ZGre    T    A        0      0        2 
   1   chr1_88221439     ZHar    T    A        0      0        2 
   1   chr1_88221439   Sample    T    A        0      0        2 
   1   chr1_88245429     AAsi    T    A        0      0        2 
   1   chr1_88245429     AKia    T    A        0      0        2 
   1   chr1_88245429     AOna    T    A      0.5      1        2 
   1   chr1_88245429     ASom    T    A        0      0        2 
   1   chr1_88245429     HCab    T    A        0      0        2 
   1   chr1_88245429     HPrz    T    A        0      0        2 
   1   chr1_88245429     ZBoe    T    A        0      0        2 
   1   chr1_88245429     ZGre    T    A        0      0        2 
   1   chr1_88245429     ZHar    T    A        0      0        2 
   1   chr1_88245429   Sample    T    A        0      0        2 
   1   chr1_88268456     AAsi    T    G        0      0        2 
   1   chr1_88268456     AKia    T    G        0      0        2 
   1   chr1_88268456     AOna    T    G      0.5      1        2 
   1   chr1_88268456     ASom    T    G        0      0        2 
   1   chr1_88268456     HCab    T    G        0      0        2 
   1   chr1_88268456     HPrz    T    G        0      0        2 
   1   chr1_88268456     ZBoe    T    G        0      0        2 
   1   chr1_88268456     ZGre    T    G        0      0        2 
   1   chr1_88268456     ZHar    T    G        0      0        2 
   1   chr1_88268456   Sample    T    G        0      0        2 
   1   chr1_88295739     AAsi    C    A        0      0        2 
   1   chr1_88295739     AKia    C    A        0      0        2 
   1   chr1_88295739     AOna    C    A        0      0        2 
   1   chr1_88295739     ASom    C    A        0      0        2 
   1   chr1_88295739     HCab    C    A        0      0        2 
   1   chr1_88295739     HPrz    C    A        0      0        2 
   1   chr1_88295739     ZBoe    C    A        1      2        2 
   1   chr1_88295739     ZGre    C    A        0      0        2 
   1   chr1_88295739     ZHar    C    A        0      0        2 
   1   chr1_88295739   Sample    C    A        0      0        2 
   1   chr1_88296535     AAsi    T    G        0      0        2 
   1   chr1_88296535     AKia    T    G        0      0        2 
   1   chr1_88296535     AOna    T    G        0      0        2 
   1   chr1_88296535     ASom    T    G        0      0        2 
   1   chr1_88296535     HCab    T    G        0      0        2 
   1   chr1_88296535     HPrz    T    G        0      0        2 
   1   chr1_88296535     ZBoe    T    G        0      0        2 
   1   chr1_88296535     ZGre    T    G        0      0        2 
   1   chr1_88296535     ZHar    T    G      0.5      1        2 
   1   chr1_88296535   Sample    T    G        0      0        2 
   1   chr1_88305448     AAsi    G    T        0      0        2 
   1   chr1_88305448     AKia    G    T        0      0        2 
   1   chr1_88305448     AOna    G    T        0      0        2 
   1   chr1_88305448     ASom    G    T        0      0        2 
   1   chr1_88305448     HCab    G    T        1      2        2 
   1   chr1_88305448     HPrz    G    T        1      2        2 
   1   chr1_88305448     ZBoe    G    T        0      0        2 
   1   chr1_88305448     ZGre    G    T        0      0        2 
   1   chr1_88305448     ZHar    G    T        0      0        2 
   1   chr1_88305448   Sample    G    T        0      0        2 
   1   chr1_88325309     AAsi    T    A        0      0        2 
   1   chr1_88325309     AKia    T    A        1      2        2 
   1   chr1_88325309     AOna    T    A        1      2        2 
   1   chr1_88325309     ASom    T    A        0      0        2 
   1   chr1_88325309     HCab    T    A        0      0        2 
   1   chr1_88325309     HPrz    T    A        0      0        2 
   1   chr1_88325309     ZBoe    T    A        0      0        2 
   1   chr1_88325309     ZGre    T    A        0      0        2 
   1   chr1_88325309     ZHar    T    A        0      0        2 
   1   chr1_88325309   Sample    T    A        1      2        2 
   1   chr1_88347699     AAsi    A    C        1      2        2 
   1   chr1_88347699     AKia    A    C        0      0        2 
   1   chr1_88347699     AOna    A    C        0      0        2 
   1   chr1_88347699     ASom    A    C        0      0        2 
   1   chr1_88347699     HCab    A    C        0      0        2 
   1   chr1_88347699     HPrz    A    C        0      0        2 
   1   chr1_88347699     ZBoe    A    C        0      0        2 
   1   chr1_88347699     ZGre    A    C        0      0        2 
   1   chr1_88347699     ZHar    A    C        0      0        2 
   1   chr1_88347699   Sample    A    C        1      2        2 
   1   chr1_88364576     AAsi    G    T        0      0        2 
   1   chr1_88364576     AKia    G    T        0      0        2 
   1   chr1_88364576     AOna    G    T        0      0        2 
   1   chr1_88364576     ASom    G    T        0      0        2 
   1   chr1_88364576     HCab    G    T        0      0        2 
   1   chr1_88364576     HPrz    G    T      0.5      1        2 
   1   chr1_88364576     ZBoe    G    T        0      0        2 
   1   chr1_88364576     ZGre    G    T        0      0        2 
   1   chr1_88364576     ZHar    G    T        0      0        2 
   1   chr1_88364576   Sample    G    T        0      0        2 
   1   chr1_88393561     AAsi    G    T        0      0        2 
   1   chr1_88393561     AKia    G    T        0      0        2 
   1   chr1_88393561     AOna    G    T        0      0        2 
   1   chr1_88393561     ASom    G    T        0      0        2 
   1   chr1_88393561     HCab    G    T        1      2        2 
   1   chr1_88393561     HPrz    G    T        1      2        2 
   1   chr1_88393561     ZBoe    G    T        0      0        2 
   1   chr1_88393561     ZGre    G    T        0      0        2 
   1   chr1_88393561     ZHar    G    T        0      0        2 
   1   chr1_88393561   Sample    G    T        0      0        2 
   1   chr1_88397541     AAsi    G    T        0      0        2 
   1   chr1_88397541     AKia    G    T        0      0        2 
   1   chr1_88397541     AOna    G    T        0      0        2 
   1   chr1_88397541     ASom    G    T        0      0        2 
   1   chr1_88397541     HCab    G    T        0      0        2 
   1   chr1_88397541     HPrz    G    T        0      0        2 
   1   chr1_88397541     ZBoe    G    T        0      0        2 
   1   chr1_88397541     ZGre    G    T        1      2        2 
   1   chr1_88397541     ZHar    G    T        0      0        2 
   1   chr1_88397541   Sample    G    T        0      0        2 
   1   chr1_88418236     AAsi    A    C        0      0        2 
   1   chr1_88418236     AKia    A    C        0      0        2 
   1   chr1_88418236     AOna    A    C        0      0        2 
   1   chr1_88418236     ASom    A    C        0      0        2 
   1   chr1_88418236     HCab    A    C        0      0        2 
   1   chr1_88418236     HPrz    A    C        0      0        2 
   1   chr1_88418236     ZBoe    A    C      0.5      1        2 
   1   chr1_88418236     ZGre    A    C        0      0        2 
   1   chr1_88418236     ZHar    A    C        0      0        2 
   1   chr1_88418236   Sample    A    C        0      0        2 
   1   chr1_88418249     AAsi    G    T        0      0        2 
   1   chr1_88418249     AKia    G    T        0      0        2 
   1   chr1_88418249     AOna    G    T        0      0        2 
   1   chr1_88418249     ASom    G    T        0      0        2 
   1   chr1_88418249     HCab    G    T        1      2        2 
   1   chr1_88418249     HPrz    G    T        1      2        2 
   1   chr1_88418249     ZBoe    G    T        0      0        2 
   1   chr1_88418249     ZGre    G    T        0      0        2 
   1   chr1_88418249     ZHar    G    T        0      0        2 
   1   chr1_88418249   Sample    G    T        0      0        2 
   1   chr1_88424824     AAsi    T    G        0      0        2 
   1   chr1_88424824     AKia    T    G        0      0        2 
   1   chr1_88424824     AOna    T    G        0      0        2 
   1   chr1_88424824     ASom    T    G        0      0        2 
   1   chr1_88424824     HCab    T    G        0      0        2 
   1   chr1_88424824     HPrz    T    G        0      0        2 
   1   chr1_88424824     ZBoe    T    G        0      0        2 
   1   chr1_88424824     ZGre    T    G        1      2        2 
   1   chr1_88424824     ZHar    T    G        0      0        2 
   1   chr1_88424824   Sample    T    G        0      0        2 
   1   chr1_88425515     AAsi    A    C        0      0        2 
   1   chr1_88425515     AKia    A    C        1      2        2 
   1   chr1_88425515     AOna    A    C        0      0        2 
   1   chr1_88425515     ASom    A    C        0      0        2 
   1   chr1_88425515     HCab    A    C        0      0        2 
   1   chr1_88425515     HPrz    A    C        0      0        2 
   1   chr1_88425515     ZBoe    A    C        0      0        2 
   1   chr1_88425515     ZGre    A    C        0      0        2 
   1   chr1_88425515     ZHar    A    C        0      0        2 
   1   chr1_88425515   Sample    A    C        0      0        2 
   1   chr1_88477403     AAsi    C    A      0.5      1        2 
   1   chr1_88477403     AKia    C    A        0      0        2 
   1   chr1_88477403     AOna    C    A        0      0        2 
   1   chr1_88477403     ASom    C    A        0      0        2 
   1   chr1_88477403     HCab    C    A        0      0        2 
   1   chr1_88477403     HPrz    C    A        0      0        2 
   1   chr1_88477403     ZBoe    C    A        0      0        2 
   1   chr1_88477403     ZGre    C    A        0      0        2 
   1   chr1_88477403     ZHar    C    A        0      0        2 
   1   chr1_88477403   Sample    C    A        0      0        2 
   1   chr1_88488464     AAsi    T    G        0      0        2 
   1   chr1_88488464     AKia    T    G        0      0        2 
   1   chr1_88488464     AOna    T    G        0      0        2 
   1   chr1_88488464     ASom    T    G        0      0        2 
   1   chr1_88488464     HCab    T    G        0      0        2 
   1   chr1_88488464     HPrz    T    G        0      0        2 
   1   chr1_88488464     ZBoe    T    G      0.5      1        2 
   1   chr1_88488464     ZGre    T    G        0      0        2 
   1   chr1_88488464     ZHar    T    G        0      0        2 
   1   chr1_88488464   Sample    T    G        0      0        2 
   1   chr1_88496024     AAsi    C    G        0      0        2 
   1   chr1_88496024     AKia    C    G        1      2        2 
   1   chr1_88496024     AOna    C    G        0      0        2 
   1   chr1_88496024     ASom    C    G        0      0        2 
   1   chr1_88496024     HCab    C    G        0      0        2 
   1   chr1_88496024     HPrz    C    G        0      0        2 
   1   chr1_88496024     ZBoe    C    G        0      0        2 
   1   chr1_88496024     ZGre    C    G        0      0        2 
   1   chr1_88496024     ZHar    C    G        0      0        2 
   1   chr1_88496024   Sample    C    G        0      0        2 
   1   chr1_88508238     AAsi    T    A        1      2        2 
   1   chr1_88508238     AKia    T    A        0      0        2 
   1   chr1_88508238     AOna    T    A        0      0        2 
   1   chr1_88508238     ASom    T    A        0      0        2 
   1   chr1_88508238     HCab    T    A        0      0        2 
   1   chr1_88508238     HPrz    T    A        0      0        2 
   1   chr1_88508238     ZBoe    T    A        0      0        2 
   1   chr1_88508238     ZGre    T    A        0      0        2 
   1   chr1_88508238     ZHar    T    A        0      0        2 
   1   chr1_88508238   Sample    T    A        1      2        2 
   1   chr1_88579766     AAsi    T    G        0      0        2 
   1   chr1_88579766     AKia    T    G        0      0        2 
   1   chr1_88579766     AOna    T    G        0      0        2 
   1   chr1_88579766     ASom    T    G        0      0        2 
   1   chr1_88579766     HCab    T    G        1      2        2 
   1   chr1_88579766     HPrz    T    G        1      2        2 
   1   chr1_88579766     ZBoe    T    G        0      0        2 
   1   chr1_88579766     ZGre    T    G        0      0        2 
   1   chr1_88579766     ZHar    T    G        0      0        2 
   1   chr1_88579766   Sample    T    G        0      0        2 
   1   chr1_88581894     AAsi    A    C        0      0        2 
   1   chr1_88581894     AKia    A    C        0      0        2 
   1   chr1_88581894     AOna    A    C        0      0        2 
   1   chr1_88581894     ASom    A    C        0      0        2 
   1   chr1_88581894     HCab    A    C        1      2        2 
   1   chr1_88581894     HPrz    A    C        0      0        2 
   1   chr1_88581894     ZBoe    A    C        0      0        2 
   1   chr1_88581894     ZGre    A    C        0      0        2 
   1   chr1_88581894     ZHar    A    C        0      0        2 
   1   chr1_88581894   Sample    A    C        0      0        2 
   1   chr1_88614528     AAsi    C    A        0      0        2 
   1   chr1_88614528     AKia    C    A        0      0        2 
   1   chr1_88614528     AOna    C    A        0      0        2 
   1   chr1_88614528     ASom    C    A        0      0        2 
   1   chr1_88614528     HCab    C    A        1      2        2 
   1   chr1_88614528     HPrz    C    A        1      2        2 
   1   chr1_88614528     ZBoe    C    A        0      0        2 
   1   chr1_88614528     ZGre    C    A        0      0        2 
   1   chr1_88614528     ZHar    C    A        0      0        2 
   1   chr1_88614528   Sample    C    A        0      0        2 
   1   chr1_88627581     AAsi    A    C        0      0        2 
   1   chr1_88627581     AKia    A    C        0      0        2 
   1   chr1_88627581     AOna    A    C        0      0        2 
   1   chr1_88627581     ASom    A    C        0      0        2 
   1   chr1_88627581     HCab    A    C        0      0        2 
   1   chr1_88627581     HPrz    A    C        0      0        2 
   1   chr1_88627581     ZBoe    A    C      0.5      1        2 
   1   chr1_88627581     ZGre    A    C        0      0        2 
   1   chr1_88627581     ZHar    A    C        0      0        2 
   1   chr1_88627581   Sample    A    C        0      0        2 
   1   chr1_88636527     AAsi    G    C        0      0        2 
   1   chr1_88636527     AKia    G    C        0      0        2 
   1   chr1_88636527     AOna    G    C        0      0        2 
   1   chr1_88636527     ASom    G    C        0      0        2 
   1   chr1_88636527     HCab    G    C      0.5      1        2 
   1   chr1_88636527     HPrz    G    C        0      0        2 
   1   chr1_88636527     ZBoe    G    C        0      0        2 
   1   chr1_88636527     ZGre    G    C        0      0        2 
   1   chr1_88636527     ZHar    G    C        0      0        2 
   1   chr1_88636527   Sample    G    C        0      0        2 
   1   chr1_88641131     AAsi    G    T        0      0        2 
   1   chr1_88641131     AKia    G    T        0      0        2 
   1   chr1_88641131     AOna    G    T      0.5      1        2 
   1   chr1_88641131     ASom    G    T        0      0        2 
   1   chr1_88641131     HCab    G    T        0      0        2 
   1   chr1_88641131     HPrz    G    T        0      0        2 
   1   chr1_88641131     ZBoe    G    T        0      0        2 
   1   chr1_88641131     ZGre    G    T        0      0        2 
   1   chr1_88641131     ZHar    G    T        0      0        2 
   1   chr1_88641131   Sample    G    T        0      0        2 
   1   chr1_88657269     AAsi    A    T        0      0        2 
   1   chr1_88657269     AKia    A    T        0      0        2 
   1   chr1_88657269     AOna    A    T        0      0        2 
   1   chr1_88657269     ASom    A    T        0      0        2 
   1   chr1_88657269     HCab    A    T        1      2        2 
   1   chr1_88657269     HPrz    A    T        1      2        2 
   1   chr1_88657269     ZBoe    A    T        0      0        2 
   1   chr1_88657269     ZGre    A    T        0      0        2 
   1   chr1_88657269     ZHar    A    T        0      0        2 
   1   chr1_88657269   Sample    A    T        0      0        2 
   1   chr1_88674406     AAsi    C    A        0      0        2 
   1   chr1_88674406     AKia    C    A        0      0        2 
   1   chr1_88674406     AOna    C    A        0      0        2 
   1   chr1_88674406     ASom    C    A        1      2        2 
   1   chr1_88674406     HCab    C    A        0      0        2 
   1   chr1_88674406     HPrz    C    A        0      0        2 
   1   chr1_88674406     ZBoe    C    A        0      0        2 
   1   chr1_88674406     ZGre    C    A        0      0        2 
   1   chr1_88674406     ZHar    C    A        0      0        2 
   1   chr1_88674406   Sample    C    A        0      0        2 
   1   chr1_88678565     AAsi    A    C        0      0        2 
   1   chr1_88678565     AKia    A    C      0.5      1        2 
   1   chr1_88678565     AOna    A    C        0      0        2 
   1   chr1_88678565     ASom    A    C        0      0        2 
   1   chr1_88678565     HCab    A    C        0      0        2 
   1   chr1_88678565     HPrz    A    C        0      0        2 
   1   chr1_88678565     ZBoe    A    C        0      0        2 
   1   chr1_88678565     ZGre    A    C        0      0        2 
   1   chr1_88678565     ZHar    A    C        0      0        2 
   1   chr1_88678565   Sample    A    C        0      0        2 
   1   chr1_88723150     AAsi    A    C        0      0        2 
   1   chr1_88723150     AKia    A    C        0      0        2 
   1   chr1_88723150     AOna    A    C        0      0        2 
   1   chr1_88723150     ASom    A    C        0      0        2 
   1   chr1_88723150     HCab    A    C        0      0        2 
   1   chr1_88723150     HPrz    A    C        0      0        2 
   1   chr1_88723150     ZBoe    A    C        0      0        2 
   1   chr1_88723150     ZGre    A    C        1      2        2 
   1   chr1_88723150     ZHar    A    C        0      0        2 
   1   chr1_88723150   Sample    A    C        0      0        2 
   1   chr1_88733105     AAsi    T    G        0      0        2 
   1   chr1_88733105     AKia    T    G        0      0        2 
   1   chr1_88733105     AOna    T    G        0      0        2 
   1   chr1_88733105     ASom    T    G        0      0        2 
   1   chr1_88733105     HCab    T    G        0      0        2 
   1   chr1_88733105     HPrz    T    G        0      0        2 
   1   chr1_88733105     ZBoe    T    G      0.5      1        2 
   1   chr1_88733105     ZGre    T    G        0      0        2 
   1   chr1_88733105     ZHar    T    G        0      0        2 
   1   chr1_88733105   Sample    T    G        0      0        2 
   1   chr1_88742639     AAsi    C    A        0      0        2 
   1   chr1_88742639     AKia    C    A        0      0        2 
   1   chr1_88742639     AOna    C    A      0.5      1        2 
   1   chr1_88742639     ASom    C    A        0      0        2 
   1   chr1_88742639     HCab    C    A        0      0        2 
   1   chr1_88742639     HPrz    C    A        0      0        2 
   1   chr1_88742639     ZBoe    C    A        0      0        2 
   1   chr1_88742639     ZGre    C    A        0      0        2 
   1   chr1_88742639     ZHar    C    A        0      0        2 
   1   chr1_88742639   Sample    C    A        0      0        2 
   1   chr1_88775624     AAsi    C    G        0      0        2 
   1   chr1_88775624     AKia    C    G      0.5      1        2 
   1   chr1_88775624     AOna    C    G        0      0        2 
   1   chr1_88775624     ASom    C    G        0      0        2 
   1   chr1_88775624     HCab    C    G        0      0        2 
   1   chr1_88775624     HPrz    C    G        0      0        2 
   1   chr1_88775624     ZBoe    C    G        0      0        2 
   1   chr1_88775624     ZGre    C    G        0      0        2 
   1   chr1_88775624     ZHar    C    G        0      0        2 
   1   chr1_88775624   Sample    C    G        0      0        2 
   1   chr1_88780113     AAsi    G    T        0      0        2 
   1   chr1_88780113     AKia    G    T        0      0        2 
   1   chr1_88780113     AOna    G    T        0      0        2 
   1   chr1_88780113     ASom    G    T        0      0        2 
   1   chr1_88780113     HCab    G    T      0.5      1        2 
   1   chr1_88780113     HPrz    G    T        1      2        2 
   1   chr1_88780113     ZBoe    G    T        0      0        2 
   1   chr1_88780113     ZGre    G    T        0      0        2 
   1   chr1_88780113     ZHar    G    T        0      0        2 
   1   chr1_88780113   Sample    G    T        0      0        2 
   1   chr1_88780425     AAsi    C    G        0      0        2 
   1   chr1_88780425     AKia    C    G        0      0        2 
   1   chr1_88780425     AOna    C    G        0      0        2 
   1   chr1_88780425     ASom    C    G        1      2        2 
   1   chr1_88780425     HCab    C    G        0      0        2 
   1   chr1_88780425     HPrz    C    G        0      0        2 
   1   chr1_88780425     ZBoe    C    G        0      0        2 
   1   chr1_88780425     ZGre    C    G        0      0        2 
   1   chr1_88780425     ZHar    C    G        0      0        2 
   1   chr1_88780425   Sample    C    G        0      0        2 
   1   chr1_88796076     AAsi    G    T        0      0        2 
   1   chr1_88796076     AKia    G    T        0      0        2 
   1   chr1_88796076     AOna    G    T        0      0        2 
   1   chr1_88796076     ASom    G    T        0      0        2 
   1   chr1_88796076     HCab    G    T      0.5      1        2 
   1   chr1_88796076     HPrz    G    T        0      0        2 
   1   chr1_88796076     ZBoe    G    T        0      0        2 
   1   chr1_88796076     ZGre    G    T        0      0        2 
   1   chr1_88796076     ZHar    G    T        0      0        2 
   1   chr1_88796076   Sample    G    T        0      0        2 
   1   chr1_88837665     AAsi    C    G        0      0        2 
   1   chr1_88837665     AKia    C    G        0      0        2 
   1   chr1_88837665     AOna    C    G        0      0        2 
   1   chr1_88837665     ASom    C    G        0      0        2 
   1   chr1_88837665     HCab    C    G        1      2        2 
   1   chr1_88837665     HPrz    C    G        1      2        2 
   1   chr1_88837665     ZBoe    C    G        0      0        2 
   1   chr1_88837665     ZGre    C    G        0      0        2 
   1   chr1_88837665     ZHar    C    G        0      0        2 
   1   chr1_88837665   Sample    C    G        0      0        2 
   1   chr1_88846643     AAsi    G    C        0      0        2 
   1   chr1_88846643     AKia    G    C        0      0        2 
   1   chr1_88846643     AOna    G    C        0      0        2 
   1   chr1_88846643     ASom    G    C        0      0        2 
   1   chr1_88846643     HCab    G    C        0      0        2 
   1   chr1_88846643     HPrz    G    C        0      0        2 
   1   chr1_88846643     ZBoe    G    C      0.5      1        2 
   1   chr1_88846643     ZGre    G    C        0      0        2 
   1   chr1_88846643     ZHar    G    C        0      0        2 
   1   chr1_88846643   Sample    G    C        0      0        2 
   1   chr1_88873330     AAsi    G    T        0      0        2 
   1   chr1_88873330     AKia    G    T        0      0        2 
   1   chr1_88873330     AOna    G    T        0      0        2 
   1   chr1_88873330     ASom    G    T        0      0        2 
   1   chr1_88873330     HCab    G    T        0      0        2 
   1   chr1_88873330     HPrz    G    T      0.5      1        2 
   1   chr1_88873330     ZBoe    G    T        0      0        2 
   1   chr1_88873330     ZGre    G    T        0      0        2 
   1   chr1_88873330     ZHar    G    T        0      0        2 
   1   chr1_88873330   Sample    G    T        0      0        2 
   1   chr1_88891161     AAsi    C    A        0      0        2 
   1   chr1_88891161     AKia    C    A        0      0        2 
   1   chr1_88891161     AOna    C    A        0      0        2 
   1   chr1_88891161     ASom    C    A        0      0        2 
   1   chr1_88891161     HCab    C    A        0      0        2 
   1   chr1_88891161     HPrz    C    A        0      0        2 
   1   chr1_88891161     ZBoe    C    A        0      0        2 
   1   chr1_88891161     ZGre    C    A      0.5      1        2 
   1   chr1_88891161     ZHar    C    A        0      0        2 
   1   chr1_88891161   Sample    C    A        0      0        2 
   1   chr1_88910954     AAsi    C    A        0      0        2 
   1   chr1_88910954     AKia    C    A        0      0        2 
   1   chr1_88910954     AOna    C    A        0      0        2 
   1   chr1_88910954     ASom    C    A        0      0        2 
   1   chr1_88910954     HCab    C    A        0      0        2 
   1   chr1_88910954     HPrz    C    A        0      0        2 
   1   chr1_88910954     ZBoe    C    A        0      0        2 
   1   chr1_88910954     ZGre    C    A        0      0        2 
   1   chr1_88910954     ZHar    C    A      0.5      1        2 
   1   chr1_88910954   Sample    C    A        0      0        2 
   1   chr1_88930318     AAsi    T    G        0      0        2 
   1   chr1_88930318     AKia    T    G      0.5      1        2 
   1   chr1_88930318     AOna    T    G        0      0        2 
   1   chr1_88930318     ASom    T    G        0      0        2 
   1   chr1_88930318     HCab    T    G        0      0        2 
   1   chr1_88930318     HPrz    T    G        0      0        2 
   1   chr1_88930318     ZBoe    T    G        0      0        2 
   1   chr1_88930318     ZGre    T    G        0      0        2 
   1   chr1_88930318     ZHar    T    G        0      0        2 
   1   chr1_88930318   Sample    T    G        0      0        2 
   1   chr1_88933090     AAsi    C    A        0      0        2 
   1   chr1_88933090     AKia    C    A        0      0        2 
   1   chr1_88933090     AOna    C    A        0      0        2 
   1   chr1_88933090     ASom    C    A        0      0        2 
   1   chr1_88933090     HCab    C    A        0      0        2 
   1   chr1_88933090     HPrz    C    A        0      0        2 
   1   chr1_88933090     ZBoe    C    A        1      2        2 
   1   chr1_88933090     ZGre    C    A        1      2        2 
   1   chr1_88933090     ZHar    C    A        1      2        2 
   1   chr1_88933090   Sample    C    A        0      0        2 
   1   chr1_88967164     AAsi    C    G        0      0        2 
   1   chr1_88967164     AKia    C    G        0      0        2 
   1   chr1_88967164     AOna    C    G        0      0        2 
   1   chr1_88967164     ASom    C    G        0      0        2 
   1   chr1_88967164     HCab    C    G        0      0        2 
   1   chr1_88967164     HPrz    C    G        0      0        2 
   1   chr1_88967164     ZBoe    C    G      0.5      1        2 
   1   chr1_88967164     ZGre    C    G        0      0        2 
   1   chr1_88967164     ZHar    C    G        0      0        2 
   1   chr1_88967164   Sample    C    G        0      0        2 
   1   chr1_88974539     AAsi    T    G        0      0        2 
   1   chr1_88974539     AKia    T    G        0      0        2 
   1   chr1_88974539     AOna    T    G        0      0        2 
   1   chr1_88974539     ASom    T    G        1      2        2 
   1   chr1_88974539     HCab    T    G        0      0        2 
   1   chr1_88974539     HPrz    T    G        0      0        2 
   1   chr1_88974539     ZBoe    T    G        0      0        2 
   1   chr1_88974539     ZGre    T    G        0      0        2 
   1   chr1_88974539     ZHar    T    G        0      0        2 
   1   chr1_88974539   Sample    T    G        0      0        2 
   1   chr1_89029825     AAsi    G    T        0      0        2 
   1   chr1_89029825     AKia    G    T        0      0        2 
   1   chr1_89029825     AOna    G    T        0      0        2 
   1   chr1_89029825     ASom    G    T        0      0        2 
   1   chr1_89029825     HCab    G    T      0.5      1        2 
   1   chr1_89029825     HPrz    G    T        1      2        2 
   1   chr1_89029825     ZBoe    G    T        0      0        2 
   1   chr1_89029825     ZGre    G    T        0      0        2 
   1   chr1_89029825     ZHar    G    T        0      0        2 
   1   chr1_89029825   Sample    G    T        0      0        2 
   1   chr1_89066853     AAsi    G    C        0      0        2 
   1   chr1_89066853     AKia    G    C        0      0        2 
   1   chr1_89066853     AOna    G    C        0      0        2 
   1   chr1_89066853     ASom    G    C        0      0        2 
   1   chr1_89066853     HCab    G    C        0      0        2 
   1   chr1_89066853     HPrz    G    C        0      0        2 
   1   chr1_89066853     ZBoe    G    C        0      0        2 
   1   chr1_89066853     ZGre    G    C      0.5      1        2 
   1   chr1_89066853     ZHar    G    C        0      0        2 
   1   chr1_89066853   Sample    G    C        0      0        2 
   1   chr1_89174842     AAsi    T    G      0.5      1        2 
   1   chr1_89174842     AKia    T    G        0      0        2 
   1   chr1_89174842     AOna    T    G        0      0        2 
   1   chr1_89174842     ASom    T    G        0      0        2 
   1   chr1_89174842     HCab    T    G        0      0        2 
   1   chr1_89174842     HPrz    T    G        0      0        2 
   1   chr1_89174842     ZBoe    T    G        0      0        2 
   1   chr1_89174842     ZGre    T    G        0      0        2 
   1   chr1_89174842     ZHar    T    G        0      0        2 
   1   chr1_89174842   Sample    T    G        1      2        2 
   1   chr1_89177943     AAsi    T    G        0      0        2 
   1   chr1_89177943     AKia    T    G        1      2        2 
   1   chr1_89177943     AOna    T    G      0.5      1        2 
   1   chr1_89177943     ASom    T    G        0      0        2 
   1   chr1_89177943     HCab    T    G        0      0        2 
   1   chr1_89177943     HPrz    T    G        0      0        2 
   1   chr1_89177943     ZBoe    T    G        0      0        2 
   1   chr1_89177943     ZGre    T    G        0      0        2 
   1   chr1_89177943     ZHar    T    G        0      0        2 
   1   chr1_89177943   Sample    T    G        0      0        2 
   1   chr1_89186375     AAsi    C    A        0      0        2 
   1   chr1_89186375     AKia    C    A      0.5      1        2 
   1   chr1_89186375     AOna    C    A        0      0        2 
   1   chr1_89186375     ASom    C    A        0      0        2 
   1   chr1_89186375     HCab    C    A        0      0        2 
   1   chr1_89186375     HPrz    C    A        0      0        2 
   1   chr1_89186375     ZBoe    C    A        0      0        2 
   1   chr1_89186375     ZGre    C    A        0      0        2 
   1   chr1_89186375     ZHar    C    A        0      0        2 
   1   chr1_89186375   Sample    C    A        0      0        2 
   1   chr1_89221652     AAsi    G    C        0      0        2 
   1   chr1_89221652     AKia    G    C        0      0        2 
   1   chr1_89221652     AOna    G    C        0      0        2 
   1   chr1_89221652     ASom    G    C        1      2        2 
   1   chr1_89221652     HCab    G    C        0      0        2 
   1   chr1_89221652     HPrz    G    C        0      0        2 
   1   chr1_89221652     ZBoe    G    C        0      0        2 
   1   chr1_89221652     ZGre    G    C        0      0        2 
   1   chr1_89221652     ZHar    G    C        0      0        2 
   1   chr1_89221652   Sample    G    C        0      0        2 
   1   chr1_89237506     AAsi    C    A        0      0        2 
   1   chr1_89237506     AKia    C    A        0      0        2 
   1   chr1_89237506     AOna    C    A        0      0        2 
   1   chr1_89237506     ASom    C    A        0      0        2 
   1   chr1_89237506     HCab    C    A        0      0        2 
   1   chr1_89237506     HPrz    C    A      0.5      1        2 
   1   chr1_89237506     ZBoe    C    A        0      0        2 
   1   chr1_89237506     ZGre    C    A        0      0        2 
   1   chr1_89237506     ZHar    C    A        0      0        2 
   1   chr1_89237506   Sample    C    A        0      0        2 
   1   chr1_89240064     AAsi    C    A        0      0        2 
   1   chr1_89240064     AKia    C    A        0      0        2 
   1   chr1_89240064     AOna    C    A        0      0        2 
   1   chr1_89240064     ASom    C    A        0      0        2 
   1   chr1_89240064     HCab    C    A        0      0        2 
   1   chr1_89240064     HPrz    C    A        0      0        2 
   1   chr1_89240064     ZBoe    C    A        0      0        2 
   1   chr1_89240064     ZGre    C    A        0      0        2 
   1   chr1_89240064     ZHar    C    A        1      2        2 
   1   chr1_89240064   Sample    C    A        0      0        2 
   1   chr1_89242675     AAsi    T    A        0      0        2 
   1   chr1_89242675     AKia    T    A        0      0        2 
   1   chr1_89242675     AOna    T    A        0      0        2 
   1   chr1_89242675     ASom    T    A        0      0        2 
   1   chr1_89242675     HCab    T    A        1      2        2 
   1   chr1_89242675     HPrz    T    A      0.5      1        2 
   1   chr1_89242675     ZBoe    T    A        0      0        2 
   1   chr1_89242675     ZGre    T    A        0      0        2 
   1   chr1_89242675     ZHar    T    A        0      0        2 
   1   chr1_89242675   Sample    T    A        0      0        2 
   1   chr1_89312750     AAsi    T    A        0      0        2 
   1   chr1_89312750     AKia    T    A        0      0        2 
   1   chr1_89312750     AOna    T    A        0      0        2 
   1   chr1_89312750     ASom    T    A        0      0        2 
   1   chr1_89312750     HCab    T    A      0.5      1        2 
   1   chr1_89312750     HPrz    T    A        0      0        2 
   1   chr1_89312750     ZBoe    T    A        0      0        2 
   1   chr1_89312750     ZGre    T    A        0      0        2 
   1   chr1_89312750     ZHar    T    A        0      0        2 
   1   chr1_89312750   Sample    T    A        0      0        2 
   1   chr1_89315820     AAsi    A    T        0      0        2 
   1   chr1_89315820     AKia    A    T        0      0        2 
   1   chr1_89315820     AOna    A    T        0      0        2 
   1   chr1_89315820     ASom    A    T        0      0        2 
   1   chr1_89315820     HCab    A    T        0      0        2 
   1   chr1_89315820     HPrz    A    T        0      0        2 
   1   chr1_89315820     ZBoe    A    T        0      0        2 
   1   chr1_89315820     ZGre    A    T        0      0        2 
   1   chr1_89315820     ZHar    A    T        1      2        2 
   1   chr1_89315820   Sample    A    T        0      0        2 
   1   chr1_89317706     AAsi    G    T        0      0        2 
   1   chr1_89317706     AKia    G    T        0      0        2 
   1   chr1_89317706     AOna    G    T      0.5      1        2 
   1   chr1_89317706     ASom    G    T        0      0        2 
   1   chr1_89317706     HCab    G    T        0      0        2 
   1   chr1_89317706     HPrz    G    T        0      0        2 
   1   chr1_89317706     ZBoe    G    T        0      0        2 
   1   chr1_89317706     ZGre    G    T        0      0        2 
   1   chr1_89317706     ZHar    G    T        0      0        2 
   1   chr1_89317706   Sample    G    T        0      0        2 
   1   chr1_89320317     AAsi    C    G      0.5      1        2 
   1   chr1_89320317     AKia    C    G        0      0        2 
   1   chr1_89320317     AOna    C    G        0      0        2 
   1   chr1_89320317     ASom    C    G        0      0        2 
   1   chr1_89320317     HCab    C    G        0      0        2 
   1   chr1_89320317     HPrz    C    G        0      0        2 
   1   chr1_89320317     ZBoe    C    G        0      0        2 
   1   chr1_89320317     ZGre    C    G        0      0        2 
   1   chr1_89320317     ZHar    C    G        0      0        2 
   1   chr1_89320317   Sample    C    G        0      0        2 
   1   chr1_89354482     AAsi    C    G        0      0        2 
   1   chr1_89354482     AKia    C    G        0      0        2 
   1   chr1_89354482     AOna    C    G        0      0        2 
   1   chr1_89354482     ASom    C    G        0      0        2 
   1   chr1_89354482     HCab    C    G        0      0        2 
   1   chr1_89354482     HPrz    C    G        0      0        2 
   1   chr1_89354482     ZBoe    C    G        0      0        2 
   1   chr1_89354482     ZGre    C    G      0.5      1        2 
   1   chr1_89354482     ZHar    C    G        0      0        2 
   1   chr1_89354482   Sample    C    G        0      0        2 
   1   chr1_89362413     AAsi    G    T        0      0        2 
   1   chr1_89362413     AKia    G    T        0      0        2 
   1   chr1_89362413     AOna    G    T        0      0        2 
   1   chr1_89362413     ASom    G    T        0      0        2 
   1   chr1_89362413     HCab    G    T        1      2        2 
   1   chr1_89362413     HPrz    G    T        1      2        2 
   1   chr1_89362413     ZBoe    G    T        0      0        2 
   1   chr1_89362413     ZGre    G    T        0      0        2 
   1   chr1_89362413     ZHar    G    T        0      0        2 
   1   chr1_89362413   Sample    G    T        0      0        2 
   1   chr1_89374622     AAsi    A    T        0      0        2 
   1   chr1_89374622     AKia    A    T        0      0        2 
   1   chr1_89374622     AOna    A    T      0.5      1        2 
   1   chr1_89374622     ASom    A    T        0      0        2 
   1   chr1_89374622     HCab    A    T        0      0        2 
   1   chr1_89374622     HPrz    A    T        0      0        2 
   1   chr1_89374622     ZBoe    A    T        0      0        2 
   1   chr1_89374622     ZGre    A    T        0      0        2 
   1   chr1_89374622     ZHar    A    T        0      0        2 
   1   chr1_89374622   Sample    A    T        0      0        2 
   1   chr1_89379891     AAsi    T    G        0      0        2 
   1   chr1_89379891     AKia    T    G        0      0        2 
   1   chr1_89379891     AOna    T    G        0      0        2 
   1   chr1_89379891     ASom    T    G        0      0        2 
   1   chr1_89379891     HCab    T    G        0      0        2 
   1   chr1_89379891     HPrz    T    G      0.5      1        2 
   1   chr1_89379891     ZBoe    T    G        0      0        2 
   1   chr1_89379891     ZGre    T    G        0      0        2 
   1   chr1_89379891     ZHar    T    G        0      0        2 
   1   chr1_89379891   Sample    T    G        0      0        2 
   1   chr1_89379997     AAsi    G    T        0      0        2 
   1   chr1_89379997     AKia    G    T        0      0        2 
   1   chr1_89379997     AOna    G    T        0      0        2 
   1   chr1_89379997     ASom    G    T        0      0        2 
   1   chr1_89379997     HCab    G    T        0      0        2 
   1   chr1_89379997     HPrz    G    T        0      0        2 
   1   chr1_89379997     ZBoe    G    T        0      0        2 
   1   chr1_89379997     ZGre    G    T        0      0        2 
   1   chr1_89379997     ZHar    G    T        1      2        2 
   1   chr1_89379997   Sample    G    T        0      0        2 
   1   chr1_89388534     AAsi    A    T        0      0        2 
   1   chr1_89388534     AKia    A    T        0      0        2 
   1   chr1_89388534     AOna    A    T        0      0        2 
   1   chr1_89388534     ASom    A    T        0      0        2 
   1   chr1_89388534     HCab    A    T        1      2        2 
   1   chr1_89388534     HPrz    A    T        1      2        2 
   1   chr1_89388534     ZBoe    A    T        0      0        2 
   1   chr1_89388534     ZGre    A    T        0      0        2 
   1   chr1_89388534     ZHar    A    T        0      0        2 
   1   chr1_89388534   Sample    A    T        0      0        2 
   1   chr1_89392289     AAsi    T    G      0.5      1        2 
   1   chr1_89392289     AKia    T    G        0      0        2 
   1   chr1_89392289     AOna    T    G        0      0        2 
   1   chr1_89392289     ASom    T    G        0      0        2 
   1   chr1_89392289     HCab    T    G        0      0        2 
   1   chr1_89392289     HPrz    T    G        0      0        2 
   1   chr1_89392289     ZBoe    T    G        0      0        2 
   1   chr1_89392289     ZGre    T    G        0      0        2 
   1   chr1_89392289     ZHar    T    G        0      0        2 
   1   chr1_89392289   Sample    T    G        0      0        2 
   1   chr1_89401491     AAsi    A    C        0      0        2 
   1   chr1_89401491     AKia    A    C        0      0        2 
   1   chr1_89401491     AOna    A    C        0      0        2 
   1   chr1_89401491     ASom    A    C        0      0        2 
   1   chr1_89401491     HCab    A    C      0.5      1        2 
   1   chr1_89401491     HPrz    A    C      0.5      1        2 
   1   chr1_89401491     ZBoe    A    C        0      0        2 
   1   chr1_89401491     ZGre    A    C        0      0        2 
   1   chr1_89401491     ZHar    A    C        0      0        2 
   1   chr1_89401491   Sample    A    C        0      0        2 
   1   chr1_89412546     AAsi    C    G        0      0        2 
   1   chr1_89412546     AKia    C    G        0      0        2 
   1   chr1_89412546     AOna    C    G        0      0        2 
   1   chr1_89412546     ASom    C    G        0      0        2 
   1   chr1_89412546     HCab    C    G        0      0        2 
   1   chr1_89412546     HPrz    C    G        0      0        2 
   1   chr1_89412546     ZBoe    C    G        0      0        2 
   1   chr1_89412546     ZGre    C    G      0.5      1        2 
   1   chr1_89412546     ZHar    C    G        0      0        2 
   1   chr1_89412546   Sample    C    G        0      0        2 
   1   chr1_89424271     AAsi    C    A        0      0        2 
   1   chr1_89424271     AKia    C    A        0      0        2 
   1   chr1_89424271     AOna    C    A        0      0        2 
   1   chr1_89424271     ASom    C    A        1      2        2 
   1   chr1_89424271     HCab    C    A        0      0        2 
   1   chr1_89424271     HPrz    C    A        0      0        2 
   1   chr1_89424271     ZBoe    C    A        0      0        2 
   1   chr1_89424271     ZGre    C    A        0      0        2 
   1   chr1_89424271     ZHar    C    A        0      0        2 
   1   chr1_89424271   Sample    C    A        0      0        2 
   1   chr1_89438652     AAsi    T    G        0      0        2 
   1   chr1_89438652     AKia    T    G        0      0        2 
   1   chr1_89438652     AOna    T    G        0      0        2 
   1   chr1_89438652     ASom    T    G        0      0        2 
   1   chr1_89438652     HCab    T    G        0      0        2 
   1   chr1_89438652     HPrz    T    G        0      0        2 
   1   chr1_89438652     ZBoe    T    G        0      0        2 
   1   chr1_89438652     ZGre    T    G      0.5      1        2 
   1   chr1_89438652     ZHar    T    G        0      0        2 
   1   chr1_89438652   Sample    T    G        0      0        2 
   1   chr1_89444283     AAsi    A    C        0      0        2 
   1   chr1_89444283     AKia    A    C        0      0        2 
   1   chr1_89444283     AOna    A    C        0      0        2 
   1   chr1_89444283     ASom    A    C        0      0        2 
   1   chr1_89444283     HCab    A    C        0      0        2 
   1   chr1_89444283     HPrz    A    C        0      0        2 
   1   chr1_89444283     ZBoe    A    C        0      0        2 
   1   chr1_89444283     ZGre    A    C        0      0        2 
   1   chr1_89444283     ZHar    A    C        1      2        2 
   1   chr1_89444283   Sample    A    C        0      0        2 
   1   chr1_89445460     AAsi    C    G        0      0        2 
   1   chr1_89445460     AKia    C    G        0      0        2 
   1   chr1_89445460     AOna    C    G      0.5      1        2 
   1   chr1_89445460     ASom    C    G        0      0        2 
   1   chr1_89445460     HCab    C    G        0      0        2 
   1   chr1_89445460     HPrz    C    G        0      0        2 
   1   chr1_89445460     ZBoe    C    G        0      0        2 
   1   chr1_89445460     ZGre    C    G        0      0        2 
   1   chr1_89445460     ZHar    C    G        0      0        2 
   1   chr1_89445460   Sample    C    G        0      0        2 
   1   chr1_89459088     AAsi    C    A        0      0        2 
   1   chr1_89459088     AKia    C    A        0      0        2 
   1   chr1_89459088     AOna    C    A        0      0        2 
   1   chr1_89459088     ASom    C    A        0      0        2 
   1   chr1_89459088     HCab    C    A        1      2        2 
   1   chr1_89459088     HPrz    C    A        1      2        2 
   1   chr1_89459088     ZBoe    C    A        0      0        2 
   1   chr1_89459088     ZGre    C    A        0      0        2 
   1   chr1_89459088     ZHar    C    A        0      0        2 
   1   chr1_89459088   Sample    C    A        0      0        2 
   1   chr1_89463567     AAsi    A    C        0      0        2 
   1   chr1_89463567     AKia    A    C        0      0        2 
   1   chr1_89463567     AOna    A    C        0      0        2 
   1   chr1_89463567     ASom    A    C        0      0        2 
   1   chr1_89463567     HCab    A    C      0.5      1        2 
   1   chr1_89463567     HPrz    A    C      0.5      1        2 
   1   chr1_89463567     ZBoe    A    C        0      0        2 
   1   chr1_89463567     ZGre    A    C        0      0        2 
   1   chr1_89463567     ZHar    A    C        0      0        2 
   1   chr1_89463567   Sample    A    C        0      0        2 
   1   chr1_89505974     AAsi    G    T        1      2        2 
   1   chr1_89505974     AKia    G    T        0      0        2 
   1   chr1_89505974     AOna    G    T        0      0        2 
   1   chr1_89505974     ASom    G    T        0      0        2 
   1   chr1_89505974     HCab    G    T        0      0        2 
   1   chr1_89505974     HPrz    G    T        0      0        2 
   1   chr1_89505974     ZBoe    G    T        0      0        2 
   1   chr1_89505974     ZGre    G    T        0      0        2 
   1   chr1_89505974     ZHar    G    T        0      0        2 
   1   chr1_89505974   Sample    G    T        0      0        2 
   1   chr1_89508713     AAsi    G    C        0      0        2 
   1   chr1_89508713     AKia    G    C        0      0        2 
   1   chr1_89508713     AOna    G    C        1      2        2 
   1   chr1_89508713     ASom    G    C        0      0        2 
   1   chr1_89508713     HCab    G    C        0      0        2 
   1   chr1_89508713     HPrz    G    C        0      0        2 
   1   chr1_89508713     ZBoe    G    C        0      0        2 
   1   chr1_89508713     ZGre    G    C        0      0        2 
   1   chr1_89508713     ZHar    G    C        0      0        2 
   1   chr1_89508713   Sample    G    C        0      0        2 
   1   chr1_89534711     AAsi    G    C        0      0        2 
   1   chr1_89534711     AKia    G    C        0      0        2 
   1   chr1_89534711     AOna    G    C        0      0        2 
   1   chr1_89534711     ASom    G    C        0      0        2 
   1   chr1_89534711     HCab    G    C        0      0        2 
   1   chr1_89534711     HPrz    G    C        0      0        2 
   1   chr1_89534711     ZBoe    G    C        0      0        2 
   1   chr1_89534711     ZGre    G    C      0.5      1        2 
   1   chr1_89534711     ZHar    G    C        0      0        2 
   1   chr1_89534711   Sample    G    C        0      0        2 
   1   chr1_89543781     AAsi    G    C        0      0        2 
   1   chr1_89543781     AKia    G    C      0.5      1        2 
   1   chr1_89543781     AOna    G    C        0      0        2 
   1   chr1_89543781     ASom    G    C        0      0        2 
   1   chr1_89543781     HCab    G    C        0      0        2 
   1   chr1_89543781     HPrz    G    C        0      0        2 
   1   chr1_89543781     ZBoe    G    C        0      0        2 
   1   chr1_89543781     ZGre    G    C        0      0        2 
   1   chr1_89543781     ZHar    G    C        0      0        2 
   1   chr1_89543781   Sample    G    C        0      0        2 
   1   chr1_89545570     AAsi    C    G        0      0        2 
   1   chr1_89545570     AKia    C    G        0      0        2 
   1   chr1_89545570     AOna    C    G        0      0        2 
   1   chr1_89545570     ASom    C    G        0      0        2 
   1   chr1_89545570     HCab    C    G        0      0        2 
   1   chr1_89545570     HPrz    C    G        0      0        2 
   1   chr1_89545570     ZBoe    C    G        0      0        2 
   1   chr1_89545570     ZGre    C    G        1      2        2 
   1   chr1_89545570     ZHar    C    G        0      0        2 
   1   chr1_89545570   Sample    C    G        0      0        2 
   1   chr1_89556798     AAsi    T    G        0      0        2 
   1   chr1_89556798     AKia    T    G        0      0        2 
   1   chr1_89556798     AOna    T    G        0      0        2 
   1   chr1_89556798     ASom    T    G        0      0        2 
   1   chr1_89556798     HCab    T    G        1      2        2 
   1   chr1_89556798     HPrz    T    G        1      2        2 
   1   chr1_89556798     ZBoe    T    G        0      0        2 
   1   chr1_89556798     ZGre    T    G        0      0        2 
   1   chr1_89556798     ZHar    T    G        0      0        2 
   1   chr1_89556798   Sample    T    G        0      0        2 
   1   chr1_89557606     AAsi    G    T        0      0        2 
   1   chr1_89557606     AKia    G    T        0      0        2 
   1   chr1_89557606     AOna    G    T        0      0        2 
   1   chr1_89557606     ASom    G    T        0      0        2 
   1   chr1_89557606     HCab    G    T        1      2        2 
   1   chr1_89557606     HPrz    G    T        1      2        2 
   1   chr1_89557606     ZBoe    G    T        0      0        2 
   1   chr1_89557606     ZGre    G    T        0      0        2 
   1   chr1_89557606     ZHar    G    T        0      0        2 
   1   chr1_89557606   Sample    G    T        0      0        2 
   1   chr1_89574187     AAsi    C    G        0      0        2 
   1   chr1_89574187     AKia    C    G        0      0        2 
   1   chr1_89574187     AOna    C    G      0.5      1        2 
   1   chr1_89574187     ASom    C    G        0      0        2 
   1   chr1_89574187     HCab    C    G        0      0        2 
   1   chr1_89574187     HPrz    C    G        0      0        2 
   1   chr1_89574187     ZBoe    C    G        0      0        2 
   1   chr1_89574187     ZGre    C    G        0      0        2 
   1   chr1_89574187     ZHar    C    G        0      0        2 
   1   chr1_89574187   Sample    C    G        0      0        2 
   1   chr1_89580109     AAsi    T    A        0      0        2 
   1   chr1_89580109     AKia    T    A        0      0        2 
   1   chr1_89580109     AOna    T    A        0      0        2 
   1   chr1_89580109     ASom    T    A        0      0        2 
   1   chr1_89580109     HCab    T    A        0      0        2 
   1   chr1_89580109     HPrz    T    A        0      0        2 
   1   chr1_89580109     ZBoe    T    A        0      0        2 
   1   chr1_89580109     ZGre    T    A        0      0        2 
   1   chr1_89580109     ZHar    T    A      0.5      1        2 
   1   chr1_89580109   Sample    T    A        0      0        2 
   1   chr1_89599207     AAsi    A    C        0      0        2 
   1   chr1_89599207     AKia    A    C        0      0        2 
   1   chr1_89599207     AOna    A    C        0      0        2 
   1   chr1_89599207     ASom    A    C        0      0        2 
   1   chr1_89599207     HCab    A    C        0      0        2 
   1   chr1_89599207     HPrz    A    C        0      0        2 
   1   chr1_89599207     ZBoe    A    C        0      0        2 
   1   chr1_89599207     ZGre    A    C      0.5      1        2 
   1   chr1_89599207     ZHar    A    C        0      0        2 
   1   chr1_89599207   Sample    A    C        0      0        2 
   1   chr1_89623124     AAsi    G    T        0      0        2 
   1   chr1_89623124     AKia    G    T        0      0        2 
   1   chr1_89623124     AOna    G    T        0      0        2 
   1   chr1_89623124     ASom    G    T        0      0        2 
   1   chr1_89623124     HCab    G    T        1      2        2 
   1   chr1_89623124     HPrz    G    T        1      2        2 
   1   chr1_89623124     ZBoe    G    T        0      0        2 
   1   chr1_89623124     ZGre    G    T        0      0        2 
   1   chr1_89623124     ZHar    G    T        0      0        2 
   1   chr1_89623124   Sample    G    T        0      0        2 
   1   chr1_89655586     AAsi    C    G        0      0        2 
   1   chr1_89655586     AKia    C    G        0      0        2 
   1   chr1_89655586     AOna    C    G        0      0        2 
   1   chr1_89655586     ASom    C    G        0      0        2 
   1   chr1_89655586     HCab    C    G        1      2        2 
   1   chr1_89655586     HPrz    C    G        1      2        2 
   1   chr1_89655586     ZBoe    C    G        0      0        2 
   1   chr1_89655586     ZGre    C    G        0      0        2 
   1   chr1_89655586     ZHar    C    G        0      0        2 
   1   chr1_89655586   Sample    C    G        0      0        2 
   1   chr1_89684192     AAsi    G    T        0      0        2 
   1   chr1_89684192     AKia    G    T        0      0        2 
   1   chr1_89684192     AOna    G    T        0      0        2 
   1   chr1_89684192     ASom    G    T        0      0        2 
   1   chr1_89684192     HCab    G    T        1      2        2 
   1   chr1_89684192     HPrz    G    T        1      2        2 
   1   chr1_89684192     ZBoe    G    T        0      0        2 
   1   chr1_89684192     ZGre    G    T        0      0        2 
   1   chr1_89684192     ZHar    G    T        0      0        2 
   1   chr1_89684192   Sample    G    T        0      0        2 
   1   chr1_89686572     AAsi    A    C        0      0        2 
   1   chr1_89686572     AKia    A    C        0      0        2 
   1   chr1_89686572     AOna    A    C        0      0        2 
   1   chr1_89686572     ASom    A    C        0      0        2 
   1   chr1_89686572     HCab    A    C        0      0        2 
   1   chr1_89686572     HPrz    A    C        0      0        2 
   1   chr1_89686572     ZBoe    A    C        0      0        2 
   1   chr1_89686572     ZGre    A    C        0      0        2 
   1   chr1_89686572     ZHar    A    C        1      2        2 
   1   chr1_89686572   Sample    A    C        0      0        2 
   1   chr1_89688701     AAsi    C    G        0      0        2 
   1   chr1_89688701     AKia    C    G        0      0        2 
   1   chr1_89688701     AOna    C    G      0.5      1        2 
   1   chr1_89688701     ASom    C    G        0      0        2 
   1   chr1_89688701     HCab    C    G        0      0        2 
   1   chr1_89688701     HPrz    C    G        0      0        2 
   1   chr1_89688701     ZBoe    C    G        0      0        2 
   1   chr1_89688701     ZGre    C    G        0      0        2 
   1   chr1_89688701     ZHar    C    G        0      0        2 
   1   chr1_89688701   Sample    C    G        0      0        2 
   1   chr1_89696266     AAsi    C    A        0      0        2 
   1   chr1_89696266     AKia    C    A        0      0        2 
   1   chr1_89696266     AOna    C    A        0      0        2 
   1   chr1_89696266     ASom    C    A        0      0        2 
   1   chr1_89696266     HCab    C    A        1      2        2 
   1   chr1_89696266     HPrz    C    A        1      2        2 
   1   chr1_89696266     ZBoe    C    A        0      0        2 
   1   chr1_89696266     ZGre    C    A        0      0        2 
   1   chr1_89696266     ZHar    C    A        0      0        2 
   1   chr1_89696266   Sample    C    A        0      0        2 
   1   chr1_89705087     AAsi    G    C        1      2        2 
   1   chr1_89705087     AKia    G    C        0      0        2 
   1   chr1_89705087     AOna    G    C        0      0        2 
   1   chr1_89705087     ASom    G    C        0      0        2 
   1   chr1_89705087     HCab    G    C        0      0        2 
   1   chr1_89705087     HPrz    G    C        0      0        2 
   1   chr1_89705087     ZBoe    G    C        0      0        2 
   1   chr1_89705087     ZGre    G    C        0      0        2 
   1   chr1_89705087     ZHar    G    C        0      0        2 
   1   chr1_89705087   Sample    G    C        0      0        2 
   1   chr1_89706624     AAsi    C    A        0      0        2 
   1   chr1_89706624     AKia    C    A        0      0        2 
   1   chr1_89706624     AOna    C    A        0      0        2 
   1   chr1_89706624     ASom    C    A        0      0        2 
   1   chr1_89706624     HCab    C    A        0      0        2 
   1   chr1_89706624     HPrz    C    A        0      0        2 
   1   chr1_89706624     ZBoe    C    A        1      2        2 
   1   chr1_89706624     ZGre    C    A        0      0        2 
   1   chr1_89706624     ZHar    C    A        0      0        2 
   1   chr1_89706624   Sample    C    A        0      0        2 
   1   chr1_89712186     AAsi    C    G        1      2        2 
   1   chr1_89712186     AKia    C    G        0      0        2 
   1   chr1_89712186     AOna    C    G        0      0        2 
   1   chr1_89712186     ASom    C    G        1      2        2 
   1   chr1_89712186     HCab    C    G        0      0        2 
   1   chr1_89712186     HPrz    C    G        0      0        2 
   1   chr1_89712186     ZBoe    C    G        0      0        2 
   1   chr1_89712186     ZGre    C    G        0      0        2 
   1   chr1_89712186     ZHar    C    G        0      0        2 
   1   chr1_89712186   Sample    C    G        1      2        2 
   1   chr1_89714382     AAsi    G    C      0.5      1        2 
   1   chr1_89714382     AKia    G    C        0      0        2 
   1   chr1_89714382     AOna    G    C        0      0        2 
   1   chr1_89714382     ASom    G    C        0      0        2 
   1   chr1_89714382     HCab    G    C        0      0        2 
   1   chr1_89714382     HPrz    G    C        0      0        2 
   1   chr1_89714382     ZBoe    G    C        0      0        2 
   1   chr1_89714382     ZGre    G    C        0      0        2 
   1   chr1_89714382     ZHar    G    C        0      0        2 
   1   chr1_89714382   Sample    G    C        0      0        2 
   1   chr1_89733799     AAsi    T    G        0      0        2 
   1   chr1_89733799     AKia    T    G        0      0        2 
   1   chr1_89733799     AOna    T    G        0      0        2 
   1   chr1_89733799     ASom    T    G        0      0        2 
   1   chr1_89733799     HCab    T    G        0      0        2 
   1   chr1_89733799     HPrz    T    G        0      0        2 
   1   chr1_89733799     ZBoe    T    G      0.5      1        2 
   1   chr1_89733799     ZGre    T    G        0      0        2 
   1   chr1_89733799     ZHar    T    G        0      0        2 
   1   chr1_89733799   Sample    T    G        0      0        2 
   1   chr1_89735221     AAsi    C    A        0      0        2 
   1   chr1_89735221     AKia    C    A        0      0        2 
   1   chr1_89735221     AOna    C    A        0      0        2 
   1   chr1_89735221     ASom    C    A        0      0        2 
   1   chr1_89735221     HCab    C    A        0      0        2 
   1   chr1_89735221     HPrz    C    A        0      0        2 
   1   chr1_89735221     ZBoe    C    A      0.5      1        2 
   1   chr1_89735221     ZGre    C    A        0      0        2 
   1   chr1_89735221     ZHar    C    A        0      0        2 
   1   chr1_89735221   Sample    C    A        0      0        2 
   1   chr1_89735573     AAsi    G    T        0      0        2 
   1   chr1_89735573     AKia    G    T        0      0        2 
   1   chr1_89735573     AOna    G    T        0      0        2 
   1   chr1_89735573     ASom    G    T        0      0        2 
   1   chr1_89735573     HCab    G    T        0      0        2 
   1   chr1_89735573     HPrz    G    T        0      0        2 
   1   chr1_89735573     ZBoe    G    T      0.5      1        2 
   1   chr1_89735573     ZGre    G    T        0      0        2 
   1   chr1_89735573     ZHar    G    T        0      0        2 
   1   chr1_89735573   Sample    G    T        0      0        2 
   1   chr1_89753606     AAsi    A    C        1      2        2 
   1   chr1_89753606     AKia    A    C        0      0        2 
   1   chr1_89753606     AOna    A    C        0      0        2 
   1   chr1_89753606     ASom    A    C        1      2        2 
   1   chr1_89753606     HCab    A    C        0      0        2 
   1   chr1_89753606     HPrz    A    C        0      0        2 
   1   chr1_89753606     ZBoe    A    C        0      0        2 
   1   chr1_89753606     ZGre    A    C        1      2        2 
   1   chr1_89753606     ZHar    A    C        0      0        2 
   1   chr1_89753606   Sample    A    C        1      2        2 
   1   chr1_89766608     AAsi    T    G        0      0        2 
   1   chr1_89766608     AKia    T    G        1      2        2 
   1   chr1_89766608     AOna    T    G        0      0        2 
   1   chr1_89766608     ASom    T    G        0      0        2 
   1   chr1_89766608     HCab    T    G        0      0        2 
   1   chr1_89766608     HPrz    T    G        0      0        2 
   1   chr1_89766608     ZBoe    T    G        0      0        2 
   1   chr1_89766608     ZGre    T    G        0      0        2 
   1   chr1_89766608     ZHar    T    G        0      0        2 
   1   chr1_89766608   Sample    T    G        0      0        2 
   1   chr1_89802884     AAsi    G    T        0      0        2 
   1   chr1_89802884     AKia    G    T        0      0        2 
   1   chr1_89802884     AOna    G    T        0      0        2 
   1   chr1_89802884     ASom    G    T        0      0        2 
   1   chr1_89802884     HCab    G    T        1      2        2 
   1   chr1_89802884     HPrz    G    T        1      2        2 
   1   chr1_89802884     ZBoe    G    T        0      0        2 
   1   chr1_89802884     ZGre    G    T        0      0        2 
   1   chr1_89802884     ZHar    G    T        0      0        2 
   1   chr1_89802884   Sample    G    T        0      0        2 
   1   chr1_89832238     AAsi    A    C      0.5      1        2 
   1   chr1_89832238     AKia    A    C        0      0        2 
   1   chr1_89832238     AOna    A    C        0      0        2 
   1   chr1_89832238     ASom    A    C        1      2        2 
   1   chr1_89832238     HCab    A    C        0      0        2 
   1   chr1_89832238     HPrz    A    C        0      0        2 
   1   chr1_89832238     ZBoe    A    C        0      0        2 
   1   chr1_89832238     ZGre    A    C        0      0        2 
   1   chr1_89832238     ZHar    A    C        0      0        2 
   1   chr1_89832238   Sample    A    C        0      0        2 
   1   chr1_89833311     AAsi    A    C        0      0        2 
   1   chr1_89833311     AKia    A    C        0      0        2 
   1   chr1_89833311     AOna    A    C        0      0        2 
   1   chr1_89833311     ASom    A    C        0      0        2 
   1   chr1_89833311     HCab    A    C        0      0        2 
   1   chr1_89833311     HPrz    A    C        0      0        2 
   1   chr1_89833311     ZBoe    A    C        0      0        2 
   1   chr1_89833311     ZGre    A    C        0      0        2 
   1   chr1_89833311     ZHar    A    C      0.5      1        2 
   1   chr1_89833311   Sample    A    C        0      0        2 
   1   chr1_89857162     AAsi    C    G        0      0        2 
   1   chr1_89857162     AKia    C    G        0      0        2 
   1   chr1_89857162     AOna    C    G        0      0        2 
   1   chr1_89857162     ASom    C    G        0      0        2 
   1   chr1_89857162     HCab    C    G        1      2        2 
   1   chr1_89857162     HPrz    C    G        1      2        2 
   1   chr1_89857162     ZBoe    C    G        0      0        2 
   1   chr1_89857162     ZGre    C    G        0      0        2 
   1   chr1_89857162     ZHar    C    G        0      0        2 
   1   chr1_89857162   Sample    C    G        0      0        2 
   1   chr1_89864243     AAsi    C    A        0      0        2 
   1   chr1_89864243     AKia    C    A        0      0        2 
   1   chr1_89864243     AOna    C    A        0      0        2 
   1   chr1_89864243     ASom    C    A        0      0        2 
   1   chr1_89864243     HCab    C    A        0      0        2 
   1   chr1_89864243     HPrz    C    A        0      0        2 
   1   chr1_89864243     ZBoe    C    A      0.5      1        2 
   1   chr1_89864243     ZGre    C    A        0      0        2 
   1   chr1_89864243     ZHar    C    A        0      0        2 
   1   chr1_89864243   Sample    C    A        0      0        2 
   1   chr1_89864671     AAsi    G    T      0.5      1        2 
   1   chr1_89864671     AKia    G    T        0      0        2 
   1   chr1_89864671     AOna    G    T        0      0        2 
   1   chr1_89864671     ASom    G    T        0      0        2 
   1   chr1_89864671     HCab    G    T        0      0        2 
   1   chr1_89864671     HPrz    G    T        0      0        2 
   1   chr1_89864671     ZBoe    G    T        0      0        2 
   1   chr1_89864671     ZGre    G    T        0      0        2 
   1   chr1_89864671     ZHar    G    T        0      0        2 
   1   chr1_89864671   Sample    G    T        0      0        2 
   1   chr1_89866849     AAsi    C    G        0      0        2 
   1   chr1_89866849     AKia    C    G        0      0        2 
   1   chr1_89866849     AOna    C    G        0      0        2 
   1   chr1_89866849     ASom    C    G        0      0        2 
   1   chr1_89866849     HCab    C    G        1      2        2 
   1   chr1_89866849     HPrz    C    G        1      2        2 
   1   chr1_89866849     ZBoe    C    G        0      0        2 
   1   chr1_89866849     ZGre    C    G        0      0        2 
   1   chr1_89866849     ZHar    C    G        0      0        2 
   1   chr1_89866849   Sample    C    G        0      0        2 
   1   chr1_89911504     AAsi    A    C        1      2        2 
   1   chr1_89911504     AKia    A    C        0      0        2 
   1   chr1_89911504     AOna    A    C        0      0        2 
   1   chr1_89911504     ASom    A    C        1      2        2 
   1   chr1_89911504     HCab    A    C        0      0        2 
   1   chr1_89911504     HPrz    A    C        0      0        2 
   1   chr1_89911504     ZBoe    A    C        0      0        2 
   1   chr1_89911504     ZGre    A    C        0      0        2 
   1   chr1_89911504     ZHar    A    C        0      0        2 
   1   chr1_89911504   Sample    A    C        1      2        2 
   1   chr1_89915491     AAsi    T    G        0      0        2 
   1   chr1_89915491     AKia    T    G      0.5      1        2 
   1   chr1_89915491     AOna    T    G        0      0        2 
   1   chr1_89915491     ASom    T    G        0      0        2 
   1   chr1_89915491     HCab    T    G        0      0        2 
   1   chr1_89915491     HPrz    T    G        0      0        2 
   1   chr1_89915491     ZBoe    T    G        0      0        2 
   1   chr1_89915491     ZGre    T    G        0      0        2 
   1   chr1_89915491     ZHar    T    G        0      0        2 
   1   chr1_89915491   Sample    T    G        0      0        2 
   1   chr1_89922656     AAsi    T    A        0      0        2 
   1   chr1_89922656     AKia    T    A        0      0        2 
   1   chr1_89922656     AOna    T    A        0      0        2 
   1   chr1_89922656     ASom    T    A        0      0        2 
   1   chr1_89922656     HCab    T    A        0      0        2 
   1   chr1_89922656     HPrz    T    A        0      0        2 
   1   chr1_89922656     ZBoe    T    A        0      0        2 
   1   chr1_89922656     ZGre    T    A        0      0        2 
   1   chr1_89922656     ZHar    T    A      0.5      1        2 
   1   chr1_89922656   Sample    T    A        0      0        2 
   1   chr1_89928408     AAsi    A    C        0      0        2 
   1   chr1_89928408     AKia    A    C        0      0        2 
   1   chr1_89928408     AOna    A    C        0      0        2 
   1   chr1_89928408     ASom    A    C        0      0        2 
   1   chr1_89928408     HCab    A    C      0.5      1        2 
   1   chr1_89928408     HPrz    A    C        0      0        2 
   1   chr1_89928408     ZBoe    A    C        0      0        2 
   1   chr1_89928408     ZGre    A    C        0      0        2 
   1   chr1_89928408     ZHar    A    C        0      0        2 
   1   chr1_89928408   Sample    A    C        0      0        2 
   1   chr1_89940008     AAsi    A    C        0      0        2 
   1   chr1_89940008     AKia    A    C        0      0        2 
   1   chr1_89940008     AOna    A    C        0      0        2 
   1   chr1_89940008     ASom    A    C        0      0        2 
   1   chr1_89940008     HCab    A    C        1      2        2 
   1   chr1_89940008     HPrz    A    C        1      2        2 
   1   chr1_89940008     ZBoe    A    C        0      0        2 
   1   chr1_89940008     ZGre    A    C        0      0        2 
   1   chr1_89940008     ZHar    A    C        0      0        2 
   1   chr1_89940008   Sample    A    C        0      0        2 
   1   chr1_89972920     AAsi    T    A        0      0        2 
   1   chr1_89972920     AKia    T    A        0      0        2 
   1   chr1_89972920     AOna    T    A        0      0        2 
   1   chr1_89972920     ASom    T    A        0      0        2 
   1   chr1_89972920     HCab    T    A        1      2        2 
   1   chr1_89972920     HPrz    T    A        1      2        2 
   1   chr1_89972920     ZBoe    T    A        0      0        2 
   1   chr1_89972920     ZGre    T    A        0      0        2 
   1   chr1_89972920     ZHar    T    A        0      0        2 
   1   chr1_89972920   Sample    T    A        0      0        2 
   1   chr1_90014492     AAsi    C    G        1      2        2 
   1   chr1_90014492     AKia    C    G        0      0        2 
   1   chr1_90014492     AOna    C    G        0      0        2 
   1   chr1_90014492     ASom    C    G        1      2        2 
   1   chr1_90014492     HCab    C    G        0      0        2 
   1   chr1_90014492     HPrz    C    G        0      0        2 
   1   chr1_90014492     ZBoe    C    G        0      0        2 
   1   chr1_90014492     ZGre    C    G        0      0        2 
   1   chr1_90014492     ZHar    C    G        0      0        2 
   1   chr1_90014492   Sample    C    G        1      2        2 
   1   chr1_90016514     AAsi    C    G      0.5      1        2 
   1   chr1_90016514     AKia    C    G        0      0        2 
   1   chr1_90016514     AOna    C    G        0      0        2 
   1   chr1_90016514     ASom    C    G        0      0        2 
   1   chr1_90016514     HCab    C    G        0      0        2 
   1   chr1_90016514     HPrz    C    G        0      0        2 
   1   chr1_90016514     ZBoe    C    G        0      0        2 
   1   chr1_90016514     ZGre    C    G        0      0        2 
   1   chr1_90016514     ZHar    C    G        0      0        2 
   1   chr1_90016514   Sample    C    G        1      2        2 
   1   chr1_90026989     AAsi    G    T        0      0        2 
   1   chr1_90026989     AKia    G    T        0      0        2 
   1   chr1_90026989     AOna    G    T        0      0        2 
   1   chr1_90026989     ASom    G    T        0      0        2 
   1   chr1_90026989     HCab    G    T        0      0        2 
   1   chr1_90026989     HPrz    G    T      0.5      1        2 
   1   chr1_90026989     ZBoe    G    T        0      0        2 
   1   chr1_90026989     ZGre    G    T        0      0        2 
   1   chr1_90026989     ZHar    G    T        0      0        2 
   1   chr1_90026989   Sample    G    T        0      0        2 
   1   chr1_90034984     AAsi    C    A        0      0        2 
   1   chr1_90034984     AKia    C    A        0      0        2 
   1   chr1_90034984     AOna    C    A        0      0        2 
   1   chr1_90034984     ASom    C    A        0      0        2 
   1   chr1_90034984     HCab    C    A        0      0        2 
   1   chr1_90034984     HPrz    C    A        0      0        2 
   1   chr1_90034984     ZBoe    C    A        0      0        2 
   1   chr1_90034984     ZGre    C    A        0      0        2 
   1   chr1_90034984     ZHar    C    A      0.5      1        2 
   1   chr1_90034984   Sample    C    A        0      0        2 
   1   chr1_90044925     AAsi    G    T        0      0        2 
   1   chr1_90044925     AKia    G    T        0      0        2 
   1   chr1_90044925     AOna    G    T        0      0        2 
   1   chr1_90044925     ASom    G    T        0      0        2 
   1   chr1_90044925     HCab    G    T        1      2        2 
   1   chr1_90044925     HPrz    G    T        1      2        2 
   1   chr1_90044925     ZBoe    G    T        0      0        2 
   1   chr1_90044925     ZGre    G    T        0      0        2 
   1   chr1_90044925     ZHar    G    T        0      0        2 
   1   chr1_90044925   Sample    G    T        0      0        2 
   1   chr1_90082970     AAsi    A    C        0      0        2 
   1   chr1_90082970     AKia    A    C        0      0        2 
   1   chr1_90082970     AOna    A    C        0      0        2 
   1   chr1_90082970     ASom    A    C        0      0        2 
   1   chr1_90082970     HCab    A    C        0      0        2 
   1   chr1_90082970     HPrz    A    C        0      0        2 
   1   chr1_90082970     ZBoe    A    C      0.5      1        2 
   1   chr1_90082970     ZGre    A    C        0      0        2 
   1   chr1_90082970     ZHar    A    C        0      0        2 
   1   chr1_90082970   Sample    A    C        0      0        2 
   1   chr1_90110924     AAsi    A    C        0      0        2 
   1   chr1_90110924     AKia    A    C      0.5      1        2 
   1   chr1_90110924     AOna    A    C        0      0        2 
   1   chr1_90110924     ASom    A    C        0      0        2 
   1   chr1_90110924     HCab    A    C        0      0        2 
   1   chr1_90110924     HPrz    A    C        0      0        2 
   1   chr1_90110924     ZBoe    A    C        0      0        2 
   1   chr1_90110924     ZGre    A    C        0      0        2 
   1   chr1_90110924     ZHar    A    C        0      0        2 
   1   chr1_90110924   Sample    A    C        0      0        2 
   1   chr1_90114160     AAsi    C    A        0      0        2 
   1   chr1_90114160     AKia    C    A        0      0        2 
   1   chr1_90114160     AOna    C    A        0      0        2 
   1   chr1_90114160     ASom    C    A        0      0        2 
   1   chr1_90114160     HCab    C    A        0      0        2 
   1   chr1_90114160     HPrz    C    A        0      0        2 
   1   chr1_90114160     ZBoe    C    A      0.5      1        2 
   1   chr1_90114160     ZGre    C    A        0      0        2 
   1   chr1_90114160     ZHar    C    A        0      0        2 
   1   chr1_90114160   Sample    C    A        0      0        2 
   1   chr1_90125436     AAsi    C    A        0      0        2 
   1   chr1_90125436     AKia    C    A      0.5      1        2 
   1   chr1_90125436     AOna    C    A        0      0        2 
   1   chr1_90125436     ASom    C    A        0      0        2 
   1   chr1_90125436     HCab    C    A        0      0        2 
   1   chr1_90125436     HPrz    C    A        0      0        2 
   1   chr1_90125436     ZBoe    C    A        0      0        2 
   1   chr1_90125436     ZGre    C    A        0      0        2 
   1   chr1_90125436     ZHar    C    A        0      0        2 
   1   chr1_90125436   Sample    C    A        0      0        2 
   1   chr1_90130346     AAsi    C    G        0      0        2 
   1   chr1_90130346     AKia    C    G        0      0        2 
   1   chr1_90130346     AOna    C    G        0      0        2 
   1   chr1_90130346     ASom    C    G        0      0        2 
   1   chr1_90130346     HCab    C    G        0      0        2 
   1   chr1_90130346     HPrz    C    G        0      0        2 
   1   chr1_90130346     ZBoe    C    G        0      0        2 
   1   chr1_90130346     ZGre    C    G        1      2        2 
   1   chr1_90130346     ZHar    C    G        0      0        2 
   1   chr1_90130346   Sample    C    G        0      0        2 
   1   chr1_90130500     AAsi    T    G        0      0        2 
   1   chr1_90130500     AKia    T    G        0      0        2 
   1   chr1_90130500     AOna    T    G        0      0        2 
   1   chr1_90130500     ASom    T    G        0      0        2 
   1   chr1_90130500     HCab    T    G        1      2        2 
   1   chr1_90130500     HPrz    T    G        1      2        2 
   1   chr1_90130500     ZBoe    T    G        0      0        2 
   1   chr1_90130500     ZGre    T    G        0      0        2 
   1   chr1_90130500     ZHar    T    G        0      0        2 
   1   chr1_90130500   Sample    T    G        0      0        2 
   1   chr1_90132685     AAsi    G    C        0      0        2 
   1   chr1_90132685     AKia    G    C        0      0        2 
   1   chr1_90132685     AOna    G    C      0.5      1        2 
   1   chr1_90132685     ASom    G    C        0      0        2 
   1   chr1_90132685     HCab    G    C        0      0        2 
   1   chr1_90132685     HPrz    G    C        0      0        2 
   1   chr1_90132685     ZBoe    G    C        0      0        2 
   1   chr1_90132685     ZGre    G    C        0      0        2 
   1   chr1_90132685     ZHar    G    C        0      0        2 
   1   chr1_90132685   Sample    G    C        0      0        2 
   1   chr1_90135758     AAsi    T    A        0      0        2 
   1   chr1_90135758     AKia    T    A        0      0        2 
   1   chr1_90135758     AOna    T    A      0.5      1        2 
   1   chr1_90135758     ASom    T    A        0      0        2 
   1   chr1_90135758     HCab    T    A        0      0        2 
   1   chr1_90135758     HPrz    T    A        0      0        2 
   1   chr1_90135758     ZBoe    T    A        0      0        2 
   1   chr1_90135758     ZGre    T    A        0      0        2 
   1   chr1_90135758     ZHar    T    A        0      0        2 
   1   chr1_90135758   Sample    T    A        0      0        2 
   1   chr1_90142265     AAsi    C    G        0      0        2 
   1   chr1_90142265     AKia    C    G      0.5      1        2 
   1   chr1_90142265     AOna    C    G      0.5      1        2 
   1   chr1_90142265     ASom    C    G        0      0        2 
   1   chr1_90142265     HCab    C    G        0      0        2 
   1   chr1_90142265     HPrz    C    G        0      0        2 
   1   chr1_90142265     ZBoe    C    G        0      0        2 
   1   chr1_90142265     ZGre    C    G        0      0        2 
   1   chr1_90142265     ZHar    C    G        0      0        2 
   1   chr1_90142265   Sample    C    G        0      0        2 
   1   chr1_90144741     AAsi    G    C      0.5      1        2 
   1   chr1_90144741     AKia    G    C        0      0        2 
   1   chr1_90144741     AOna    G    C        0      0        2 
   1   chr1_90144741     ASom    G    C        0      0        2 
   1   chr1_90144741     HCab    G    C        0      0        2 
   1   chr1_90144741     HPrz    G    C        0      0        2 
   1   chr1_90144741     ZBoe    G    C        0      0        2 
   1   chr1_90144741     ZGre    G    C        0      0        2 
   1   chr1_90144741     ZHar    G    C        0      0        2 
   1   chr1_90144741   Sample    G    C        0      0        2 
   1   chr1_90173616     AAsi    A    T        0      0        2 
   1   chr1_90173616     AKia    A    T        0      0        2 
   1   chr1_90173616     AOna    A    T        0      0        2 
   1   chr1_90173616     ASom    A    T        1      2        2 
   1   chr1_90173616     HCab    A    T        0      0        2 
   1   chr1_90173616     HPrz    A    T        0      0        2 
   1   chr1_90173616     ZBoe    A    T        0      0        2 
   1   chr1_90173616     ZGre    A    T        0      0        2 
   1   chr1_90173616     ZHar    A    T        0      0        2 
   1   chr1_90173616   Sample    A    T        0      0        2 
   1   chr1_90178783     AAsi    G    T        0      0        2 
   1   chr1_90178783     AKia    G    T        0      0        2 
   1   chr1_90178783     AOna    G    T        0      0        2 
   1   chr1_90178783     ASom    G    T        0      0        2 
   1   chr1_90178783     HCab    G    T        0      0        2 
   1   chr1_90178783     HPrz    G    T      0.5      1        2 
   1   chr1_90178783     ZBoe    G    T        0      0        2 
   1   chr1_90178783     ZGre    G    T        0      0        2 
   1   chr1_90178783     ZHar    G    T        0      0        2 
   1   chr1_90178783   Sample    G    T        0      0        2 
   1   chr1_90218620     AAsi    G    T        0      0        2 
   1   chr1_90218620     AKia    G    T        0      0        2 
   1   chr1_90218620     AOna    G    T        0      0        2 
   1   chr1_90218620     ASom    G    T        0      0        2 
   1   chr1_90218620     HCab    G    T        1      2        2 
   1   chr1_90218620     HPrz    G    T        1      2        2 
   1   chr1_90218620     ZBoe    G    T        0      0        2 
   1   chr1_90218620     ZGre    G    T        0      0        2 
   1   chr1_90218620     ZHar    G    T        0      0        2 
   1   chr1_90218620   Sample    G    T        0      0        2 
   1   chr1_90222143     AAsi    C    G        0      0        2 
   1   chr1_90222143     AKia    C    G        0      0        2 
   1   chr1_90222143     AOna    C    G        0      0        2 
   1   chr1_90222143     ASom    C    G        0      0        2 
   1   chr1_90222143     HCab    C    G        1      2        2 
   1   chr1_90222143     HPrz    C    G        1      2        2 
   1   chr1_90222143     ZBoe    C    G        0      0        2 
   1   chr1_90222143     ZGre    C    G        0      0        2 
   1   chr1_90222143     ZHar    C    G        0      0        2 
   1   chr1_90222143   Sample    C    G        0      0        2 
   1   chr1_90263945     AAsi    T    G        0      0        2 
   1   chr1_90263945     AKia    T    G        0      0        2 
   1   chr1_90263945     AOna    T    G        0      0        2 
   1   chr1_90263945     ASom    T    G        0      0        2 
   1   chr1_90263945     HCab    T    G        0      0        2 
   1   chr1_90263945     HPrz    T    G        0      0        2 
   1   chr1_90263945     ZBoe    T    G      0.5      1        2 
   1   chr1_90263945     ZGre    T    G        0      0        2 
   1   chr1_90263945     ZHar    T    G        0      0        2 
   1   chr1_90263945   Sample    T    G        0      0        2 
   1   chr1_90267801     AAsi    T    G        1      2        2 
   1   chr1_90267801     AKia    T    G        0      0        2 
   1   chr1_90267801     AOna    T    G        0      0        2 
   1   chr1_90267801     ASom    T    G        1      2        2 
   1   chr1_90267801     HCab    T    G        0      0        2 
   1   chr1_90267801     HPrz    T    G        0      0        2 
   1   chr1_90267801     ZBoe    T    G        0      0        2 
   1   chr1_90267801     ZGre    T    G        0      0        2 
   1   chr1_90267801     ZHar    T    G        0      0        2 
   1   chr1_90267801   Sample    T    G        1      2        2 
   1   chr1_90272362     AAsi    C    G      0.5      1        2 
   1   chr1_90272362     AKia    C    G        0      0        2 
   1   chr1_90272362     AOna    C    G        0      0        2 
   1   chr1_90272362     ASom    C    G        0      0        2 
   1   chr1_90272362     HCab    C    G        0      0        2 
   1   chr1_90272362     HPrz    C    G        0      0        2 
   1   chr1_90272362     ZBoe    C    G        0      0        2 
   1   chr1_90272362     ZGre    C    G        0      0        2 
   1   chr1_90272362     ZHar    C    G        0      0        2 
   1   chr1_90272362   Sample    C    G        0      0        2 
   1   chr1_90274535     AAsi    T    G        0      0        2 
   1   chr1_90274535     AKia    T    G        0      0        2 
   1   chr1_90274535     AOna    T    G        0      0        2 
   1   chr1_90274535     ASom    T    G        0      0        2 
   1   chr1_90274535     HCab    T    G        0      0        2 
   1   chr1_90274535     HPrz    T    G        0      0        2 
   1   chr1_90274535     ZBoe    T    G        0      0        2 
   1   chr1_90274535     ZGre    T    G      0.5      1        2 
   1   chr1_90274535     ZHar    T    G        0      0        2 
   1   chr1_90274535   Sample    T    G        0      0        2 
   1   chr1_90289206     AAsi    G    C        0      0        2 
   1   chr1_90289206     AKia    G    C        0      0        2 
   1   chr1_90289206     AOna    G    C        0      0        2 
   1   chr1_90289206     ASom    G    C        0      0        2 
   1   chr1_90289206     HCab    G    C        1      2        2 
   1   chr1_90289206     HPrz    G    C        1      2        2 
   1   chr1_90289206     ZBoe    G    C        0      0        2 
   1   chr1_90289206     ZGre    G    C        0      0        2 
   1   chr1_90289206     ZHar    G    C        0      0        2 
   1   chr1_90289206   Sample    G    C        0      0        2 
   1   chr1_90296377     AAsi    C    A        0      0        2 
   1   chr1_90296377     AKia    C    A        0      0        2 
   1   chr1_90296377     AOna    C    A        0      0        2 
   1   chr1_90296377     ASom    C    A        0      0        2 
   1   chr1_90296377     HCab    C    A        0      0        2 
   1   chr1_90296377     HPrz    C    A        1      2        2 
   1   chr1_90296377     ZBoe    C    A        0      0        2 
   1   chr1_90296377     ZGre    C    A        0      0        2 
   1   chr1_90296377     ZHar    C    A        0      0        2 
   1   chr1_90296377   Sample    C    A        0      0        2 
   1   chr1_90299231     AAsi    T    A        0      0        2 
   1   chr1_90299231     AKia    T    A        0      0        2 
   1   chr1_90299231     AOna    T    A        0      0        2 
   1   chr1_90299231     ASom    T    A        0      0        2 
   1   chr1_90299231     HCab    T    A        1      2        2 
   1   chr1_90299231     HPrz    T    A        1      2        2 
   1   chr1_90299231     ZBoe    T    A        0      0        2 
   1   chr1_90299231     ZGre    T    A        0      0        2 
   1   chr1_90299231     ZHar    T    A        0      0        2 
   1   chr1_90299231   Sample    T    A        0      0        2 
   1   chr1_90303340     AAsi    C    G        0      0        2 
   1   chr1_90303340     AKia    C    G        0      0        2 
   1   chr1_90303340     AOna    C    G        0      0        2 
   1   chr1_90303340     ASom    C    G        0      0        2 
   1   chr1_90303340     HCab    C    G        1      2        2 
   1   chr1_90303340     HPrz    C    G        1      2        2 
   1   chr1_90303340     ZBoe    C    G        0      0        2 
   1   chr1_90303340     ZGre    C    G        0      0        2 
   1   chr1_90303340     ZHar    C    G        0      0        2 
   1   chr1_90303340   Sample    C    G        0      0        2 
   1   chr1_90307404     AAsi    G    C        0      0        2 
   1   chr1_90307404     AKia    G    C        1      2        2 
   1   chr1_90307404     AOna    G    C      0.5      1        2 
   1   chr1_90307404     ASom    G    C        0      0        2 
   1   chr1_90307404     HCab    G    C        0      0        2 
   1   chr1_90307404     HPrz    G    C        0      0        2 
   1   chr1_90307404     ZBoe    G    C        0      0        2 
   1   chr1_90307404     ZGre    G    C        0      0        2 
   1   chr1_90307404     ZHar    G    C        0      0        2 
   1   chr1_90307404   Sample    G    C        0      0        2 
   1   chr1_90308278     AAsi    G    C        0      0        2 
   1   chr1_90308278     AKia    G    C        0      0        2 
   1   chr1_90308278     AOna    G    C        0      0        2 
   1   chr1_90308278     ASom    G    C        0      0        2 
   1   chr1_90308278     HCab    G    C        0      0        2 
   1   chr1_90308278     HPrz    G    C        1      2        2 
   1   chr1_90308278     ZBoe    G    C        0      0        2 
   1   chr1_90308278     ZGre    G    C        0      0        2 
   1   chr1_90308278     ZHar    G    C        0      0        2 
   1   chr1_90308278   Sample    G    C        0      0        2 
   1   chr1_90354521     AAsi    G    T        0      0        2 
   1   chr1_90354521     AKia    G    T        0      0        2 
   1   chr1_90354521     AOna    G    T        0      0        2 
   1   chr1_90354521     ASom    G    T        0      0        2 
   1   chr1_90354521     HCab    G    T        1      2        2 
   1   chr1_90354521     HPrz    G    T        1      2        2 
   1   chr1_90354521     ZBoe    G    T        0      0        2 
   1   chr1_90354521     ZGre    G    T        0      0        2 
   1   chr1_90354521     ZHar    G    T        0      0        2 
   1   chr1_90354521   Sample    G    T        0      0        2 
   1   chr1_90399590     AAsi    G    C        0      0        2 
   1   chr1_90399590     AKia    G    C        0      0        2 
   1   chr1_90399590     AOna    G    C        0      0        2 
   1   chr1_90399590     ASom    G    C        0      0        2 
   1   chr1_90399590     HCab    G    C        0      0        2 
   1   chr1_90399590     HPrz    G    C        0      0        2 
   1   chr1_90399590     ZBoe    G    C        0      0        2 
   1   chr1_90399590     ZGre    G    C      0.5      1        2 
   1   chr1_90399590     ZHar    G    C        0      0        2 
   1   chr1_90399590   Sample    G    C        0      0        2 
   1   chr1_90404370     AAsi    T    G        0      0        2 
   1   chr1_90404370     AKia    T    G        0      0        2 
   1   chr1_90404370     AOna    T    G        0      0        2 
   1   chr1_90404370     ASom    T    G        0      0        2 
   1   chr1_90404370     HCab    T    G        0      0        2 
   1   chr1_90404370     HPrz    T    G        0      0        2 
   1   chr1_90404370     ZBoe    T    G        0      0        2 
   1   chr1_90404370     ZGre    T    G      0.5      1        2 
   1   chr1_90404370     ZHar    T    G        0      0        2 
   1   chr1_90404370   Sample    T    G        0      0        2 
   1   chr1_90419813     AAsi    C    G        0      0        2 
   1   chr1_90419813     AKia    C    G        0      0        2 
   1   chr1_90419813     AOna    C    G        0      0        2 
   1   chr1_90419813     ASom    C    G        0      0        2 
   1   chr1_90419813     HCab    C    G        0      0        2 
   1   chr1_90419813     HPrz    C    G      0.5      1        2 
   1   chr1_90419813     ZBoe    C    G        0      0        2 
   1   chr1_90419813     ZGre    C    G        0      0        2 
   1   chr1_90419813     ZHar    C    G        0      0        2 
   1   chr1_90419813   Sample    C    G        0      0        2 
   1   chr1_90427580     AAsi    G    T        0      0        2 
   1   chr1_90427580     AKia    G    T        0      0        2 
   1   chr1_90427580     AOna    G    T        0      0        2 
   1   chr1_90427580     ASom    G    T        0      0        2 
   1   chr1_90427580     HCab    G    T        0      0        2 
   1   chr1_90427580     HPrz    G    T        0      0        2 
   1   chr1_90427580     ZBoe    G    T        1      2        2 
   1   chr1_90427580     ZGre    G    T        1      2        2 
   1   chr1_90427580     ZHar    G    T        1      2        2 
   1   chr1_90427580   Sample    G    T        0      0        2 
   1   chr1_90444272     AAsi    T    A        0      0        2 
   1   chr1_90444272     AKia    T    A        0      0        2 
   1   chr1_90444272     AOna    T    A        0      0        2 
   1   chr1_90444272     ASom    T    A        0      0        2 
   1   chr1_90444272     HCab    T    A        0      0        2 
   1   chr1_90444272     HPrz    T    A        0      0        2 
   1   chr1_90444272     ZBoe    T    A        0      0        2 
   1   chr1_90444272     ZGre    T    A      0.5      1        2 
   1   chr1_90444272     ZHar    T    A        0      0        2 
   1   chr1_90444272   Sample    T    A        0      0        2 
   1   chr1_90446604     AAsi    T    G        0      0        2 
   1   chr1_90446604     AKia    T    G        0      0        2 
   1   chr1_90446604     AOna    T    G        0      0        2 
   1   chr1_90446604     ASom    T    G        0      0        2 
   1   chr1_90446604     HCab    T    G        0      0        2 
   1   chr1_90446604     HPrz    T    G        0      0        2 
   1   chr1_90446604     ZBoe    T    G      0.5      1        2 
   1   chr1_90446604     ZGre    T    G        0      0        2 
   1   chr1_90446604     ZHar    T    G        0      0        2 
   1   chr1_90446604   Sample    T    G        0      0        2 
   1   chr1_90450392     AAsi    C    A        0      0        2 
   1   chr1_90450392     AKia    C    A        0      0        2 
   1   chr1_90450392     AOna    C    A        0      0        2 
   1   chr1_90450392     ASom    C    A        0      0        2 
   1   chr1_90450392     HCab    C    A        1      2        2 
   1   chr1_90450392     HPrz    C    A        1      2        2 
   1   chr1_90450392     ZBoe    C    A        0      0        2 
   1   chr1_90450392     ZGre    C    A        0      0        2 
   1   chr1_90450392     ZHar    C    A        0      0        2 
   1   chr1_90450392   Sample    C    A        0      0        2 
   1   chr1_90474591     AAsi    T    G        0      0        2 
   1   chr1_90474591     AKia    T    G        0      0        2 
   1   chr1_90474591     AOna    T    G        0      0        2 
   1   chr1_90474591     ASom    T    G        0      0        2 
   1   chr1_90474591     HCab    T    G        0      0        2 
   1   chr1_90474591     HPrz    T    G        0      0        2 
   1   chr1_90474591     ZBoe    T    G        0      0        2 
   1   chr1_90474591     ZGre    T    G      0.5      1        2 
   1   chr1_90474591     ZHar    T    G        1      2        2 
   1   chr1_90474591   Sample    T    G        0      0        2 
   1   chr1_90474834     AAsi    C    G        0      0        2 
   1   chr1_90474834     AKia    C    G        1      2        2 
   1   chr1_90474834     AOna    C    G        0      0        2 
   1   chr1_90474834     ASom    C    G        0      0        2 
   1   chr1_90474834     HCab    C    G        0      0        2 
   1   chr1_90474834     HPrz    C    G        0      0        2 
   1   chr1_90474834     ZBoe    C    G        0      0        2 
   1   chr1_90474834     ZGre    C    G        0      0        2 
   1   chr1_90474834     ZHar    C    G        0      0        2 
   1   chr1_90474834   Sample    C    G        0      0        2 
   1   chr1_90486489     AAsi    A    C        0      0        2 
   1   chr1_90486489     AKia    A    C        0      0        2 
   1   chr1_90486489     AOna    A    C        0      0        2 
   1   chr1_90486489     ASom    A    C        1      2        2 
   1   chr1_90486489     HCab    A    C        0      0        2 
   1   chr1_90486489     HPrz    A    C        0      0        2 
   1   chr1_90486489     ZBoe    A    C        0      0        2 
   1   chr1_90486489     ZGre    A    C        0      0        2 
   1   chr1_90486489     ZHar    A    C        0      0        2 
   1   chr1_90486489   Sample    A    C        0      0        2 
   1   chr1_90488918     AAsi    G    C        0      0        2 
   1   chr1_90488918     AKia    G    C        0      0        2 
   1   chr1_90488918     AOna    G    C        0      0        2 
   1   chr1_90488918     ASom    G    C        0      0        2 
   1   chr1_90488918     HCab    G    C        1      2        2 
   1   chr1_90488918     HPrz    G    C        1      2        2 
   1   chr1_90488918     ZBoe    G    C        0      0        2 
   1   chr1_90488918     ZGre    G    C        0      0        2 
   1   chr1_90488918     ZHar    G    C        0      0        2 
   1   chr1_90488918   Sample    G    C        0      0        2 
   1   chr1_90515652     AAsi    T    A        0      0        2 
   1   chr1_90515652     AKia    T    A        0      0        2 
   1   chr1_90515652     AOna    T    A      0.5      1        2 
   1   chr1_90515652     ASom    T    A        0      0        2 
   1   chr1_90515652     HCab    T    A        0      0        2 
   1   chr1_90515652     HPrz    T    A        0      0        2 
   1   chr1_90515652     ZBoe    T    A        0      0        2 
   1   chr1_90515652     ZGre    T    A        0      0        2 
   1   chr1_90515652     ZHar    T    A        0      0        2 
   1   chr1_90515652   Sample    T    A        0      0        2 
   1   chr1_90567688     AAsi    A    C        0      0        2 
   1   chr1_90567688     AKia    A    C        0      0        2 
   1   chr1_90567688     AOna    A    C        0      0        2 
   1   chr1_90567688     ASom    A    C        1      2        2 
   1   chr1_90567688     HCab    A    C        0      0        2 
   1   chr1_90567688     HPrz    A    C        0      0        2 
   1   chr1_90567688     ZBoe    A    C        0      0        2 
   1   chr1_90567688     ZGre    A    C        0      0        2 
   1   chr1_90567688     ZHar    A    C        0      0        2 
   1   chr1_90567688   Sample    A    C        0      0        2 
   1   chr1_90568041     AAsi    G    C        0      0        2 
   1   chr1_90568041     AKia    G    C        0      0        2 
   1   chr1_90568041     AOna    G    C        0      0        2 
   1   chr1_90568041     ASom    G    C        0      0        2 
   1   chr1_90568041     HCab    G    C      0.5      1        2 
   1   chr1_90568041     HPrz    G    C        0      0        2 
   1   chr1_90568041     ZBoe    G    C        0      0        2 
   1   chr1_90568041     ZGre    G    C        0      0        2 
   1   chr1_90568041     ZHar    G    C        0      0        2 
   1   chr1_90568041   Sample    G    C        0      0        2 
   1   chr1_90575906     AAsi    T    A        0      0        2 
   1   chr1_90575906     AKia    T    A        0      0        2 
   1   chr1_90575906     AOna    T    A        0      0        2 
   1   chr1_90575906     ASom    T    A        0      0        2 
   1   chr1_90575906     HCab    T    A        0      0        2 
   1   chr1_90575906     HPrz    T    A        0      0        2 
   1   chr1_90575906     ZBoe    T    A      0.5      1        2 
   1   chr1_90575906     ZGre    T    A        0      0        2 
   1   chr1_90575906     ZHar    T    A        0      0        2 
   1   chr1_90575906   Sample    T    A        0      0        2 
   1   chr1_90587918     AAsi    C    G        0      0        2 
   1   chr1_90587918     AKia    C    G        0      0        2 
   1   chr1_90587918     AOna    C    G      0.5      1        2 
   1   chr1_90587918     ASom    C    G        0      0        2 
   1   chr1_90587918     HCab    C    G        0      0        2 
   1   chr1_90587918     HPrz    C    G        0      0        2 
   1   chr1_90587918     ZBoe    C    G        0      0        2 
   1   chr1_90587918     ZGre    C    G        0      0        2 
   1   chr1_90587918     ZHar    C    G        0      0        2 
   1   chr1_90587918   Sample    C    G        0      0        2 
   1   chr1_90590622     AAsi    C    G        0      0        2 
   1   chr1_90590622     AKia    C    G        1      2        2 
   1   chr1_90590622     AOna    C    G        0      0        2 
   1   chr1_90590622     ASom    C    G        0      0        2 
   1   chr1_90590622     HCab    C    G        0      0        2 
   1   chr1_90590622     HPrz    C    G        0      0        2 
   1   chr1_90590622     ZBoe    C    G        0      0        2 
   1   chr1_90590622     ZGre    C    G        0      0        2 
   1   chr1_90590622     ZHar    C    G        0      0        2 
   1   chr1_90590622   Sample    C    G        0      0        2 
   1   chr1_90633932     AAsi    C    G        0      0        2 
   1   chr1_90633932     AKia    C    G        0      0        2 
   1   chr1_90633932     AOna    C    G        0      0        2 
   1   chr1_90633932     ASom    C    G        0      0        2 
   1   chr1_90633932     HCab    C    G        0      0        2 
   1   chr1_90633932     HPrz    C    G      0.5      1        2 
   1   chr1_90633932     ZBoe    C    G        0      0        2 
   1   chr1_90633932     ZGre    C    G        0      0        2 
   1   chr1_90633932     ZHar    C    G        0      0        2 
   1   chr1_90633932   Sample    C    G        0      0        2 
   1   chr1_90634357     AAsi    C    A        0      0        2 
   1   chr1_90634357     AKia    C    A        0      0        2 
   1   chr1_90634357     AOna    C    A        0      0        2 
   1   chr1_90634357     ASom    C    A        0      0        2 
   1   chr1_90634357     HCab    C    A        1      2        2 
   1   chr1_90634357     HPrz    C    A        1      2        2 
   1   chr1_90634357     ZBoe    C    A        0      0        2 
   1   chr1_90634357     ZGre    C    A        0      0        2 
   1   chr1_90634357     ZHar    C    A        0      0        2 
   1   chr1_90634357   Sample    C    A        0      0        2 
   1   chr1_90640452     AAsi    A    C        0      0        2 
   1   chr1_90640452     AKia    A    C        0      0        2 
   1   chr1_90640452     AOna    A    C        0      0        2 
   1   chr1_90640452     ASom    A    C        0      0        2 
   1   chr1_90640452     HCab    A    C        1      2        2 
   1   chr1_90640452     HPrz    A    C        1      2        2 
   1   chr1_90640452     ZBoe    A    C        0      0        2 
   1   chr1_90640452     ZGre    A    C        0      0        2 
   1   chr1_90640452     ZHar    A    C        0      0        2 
   1   chr1_90640452   Sample    A    C        0      0        2 
   1   chr1_90650115     AAsi    C    A        0      0        2 
   1   chr1_90650115     AKia    C    A      0.5      1        2 
   1   chr1_90650115     AOna    C    A        0      0        2 
   1   chr1_90650115     ASom    C    A        0      0        2 
   1   chr1_90650115     HCab    C    A        0      0        2 
   1   chr1_90650115     HPrz    C    A        0      0        2 
   1   chr1_90650115     ZBoe    C    A        0      0        2 
   1   chr1_90650115     ZGre    C    A        0      0        2 
   1   chr1_90650115     ZHar    C    A        0      0        2 
   1   chr1_90650115   Sample    C    A        0      0        2 
   1   chr1_90678132     AAsi    T    G        0      0        2 
   1   chr1_90678132     AKia    T    G        0      0        2 
   1   chr1_90678132     AOna    T    G        0      0        2 
   1   chr1_90678132     ASom    T    G        0      0        2 
   1   chr1_90678132     HCab    T    G        0      0        2 
   1   chr1_90678132     HPrz    T    G        0      0        2 
   1   chr1_90678132     ZBoe    T    G        0      0        2 
   1   chr1_90678132     ZGre    T    G        1      2        2 
   1   chr1_90678132     ZHar    T    G        0      0        2 
   1   chr1_90678132   Sample    T    G        0      0        2 
   1   chr1_90694105     AAsi    T    A        0      0        2 
   1   chr1_90694105     AKia    T    A        0      0        2 
   1   chr1_90694105     AOna    T    A        0      0        2 
   1   chr1_90694105     ASom    T    A        0      0        2 
   1   chr1_90694105     HCab    T    A        1      2        2 
   1   chr1_90694105     HPrz    T    A        1      2        2 
   1   chr1_90694105     ZBoe    T    A        0      0        2 
   1   chr1_90694105     ZGre    T    A        0      0        2 
   1   chr1_90694105     ZHar    T    A        0      0        2 
   1   chr1_90694105   Sample    T    A        0      0        2 
   1   chr1_90696945     AAsi    G    T        0      0        2 
   1   chr1_90696945     AKia    G    T        0      0        2 
   1   chr1_90696945     AOna    G    T        0      0        2 
   1   chr1_90696945     ASom    G    T        0      0        2 
   1   chr1_90696945     HCab    G    T      0.5      1        2 
   1   chr1_90696945     HPrz    G    T        1      2        2 
   1   chr1_90696945     ZBoe    G    T        0      0        2 
   1   chr1_90696945     ZGre    G    T        0      0        2 
   1   chr1_90696945     ZHar    G    T        0      0        2 
   1   chr1_90696945   Sample    G    T        0      0        2 
   1   chr1_90705333     AAsi    C    G        0      0        2 
   1   chr1_90705333     AKia    C    G        0      0        2 
   1   chr1_90705333     AOna    C    G        0      0        2 
   1   chr1_90705333     ASom    C    G        0      0        2 
   1   chr1_90705333     HCab    C    G      0.5      1        2 
   1   chr1_90705333     HPrz    C    G        1      2        2 
   1   chr1_90705333     ZBoe    C    G        0      0        2 
   1   chr1_90705333     ZGre    C    G        0      0        2 
   1   chr1_90705333     ZHar    C    G        0      0        2 
   1   chr1_90705333   Sample    C    G        0      0        2 
   1   chr1_90708509     AAsi    G    C        0      0        2 
   1   chr1_90708509     AKia    G    C        0      0        2 
   1   chr1_90708509     AOna    G    C        0      0        2 
   1   chr1_90708509     ASom    G    C        0      0        2 
   1   chr1_90708509     HCab    G    C      0.5      1        2 
   1   chr1_90708509     HPrz    G    C        1      2        2 
   1   chr1_90708509     ZBoe    G    C        0      0        2 
   1   chr1_90708509     ZGre    G    C        0      0        2 
   1   chr1_90708509     ZHar    G    C        0      0        2 
   1   chr1_90708509   Sample    G    C        0      0        2 
   1   chr1_90710232     AAsi    G    T        0      0        2 
   1   chr1_90710232     AKia    G    T        0      0        2 
   1   chr1_90710232     AOna    G    T        0      0        2 
   1   chr1_90710232     ASom    G    T        1      2        2 
   1   chr1_90710232     HCab    G    T        0      0        2 
   1   chr1_90710232     HPrz    G    T        0      0        2 
   1   chr1_90710232     ZBoe    G    T        0      0        2 
   1   chr1_90710232     ZGre    G    T        0      0        2 
   1   chr1_90710232     ZHar    G    T        0      0        2 
   1   chr1_90710232   Sample    G    T        0      0        2 
   1   chr1_90717298     AAsi    A    T        0      0        2 
   1   chr1_90717298     AKia    A    T        0      0        2 
   1   chr1_90717298     AOna    A    T        0      0        2 
   1   chr1_90717298     ASom    A    T        0      0        2 
   1   chr1_90717298     HCab    A    T        1      2        2 
   1   chr1_90717298     HPrz    A    T        1      2        2 
   1   chr1_90717298     ZBoe    A    T        0      0        2 
   1   chr1_90717298     ZGre    A    T        0      0        2 
   1   chr1_90717298     ZHar    A    T        0      0        2 
   1   chr1_90717298   Sample    A    T        0      0        2 
   1   chr1_90729413     AAsi    G    C        0      0        2 
   1   chr1_90729413     AKia    G    C        1      2        2 
   1   chr1_90729413     AOna    G    C      0.5      1        2 
   1   chr1_90729413     ASom    G    C        0      0        2 
   1   chr1_90729413     HCab    G    C        0      0        2 
   1   chr1_90729413     HPrz    G    C        0      0        2 
   1   chr1_90729413     ZBoe    G    C        1      2        2 
   1   chr1_90729413     ZGre    G    C        1      2        2 
   1   chr1_90729413     ZHar    G    C        1      2        2 
   1   chr1_90729413   Sample    G    C        0      0        2 
   1   chr1_90734512     AAsi    G    T        0      0        2 
   1   chr1_90734512     AKia    G    T        1      2        2 
   1   chr1_90734512     AOna    G    T      0.5      1        2 
   1   chr1_90734512     ASom    G    T        0      0        2 
   1   chr1_90734512     HCab    G    T        0      0        2 
   1   chr1_90734512     HPrz    G    T        0      0        2 
   1   chr1_90734512     ZBoe    G    T        0      0        2 
   1   chr1_90734512     ZGre    G    T        0      0        2 
   1   chr1_90734512     ZHar    G    T        0      0        2 
   1   chr1_90734512   Sample    G    T        0      0        2 
   1   chr1_90764824     AAsi    T    A        0      0        2 
   1   chr1_90764824     AKia    T    A        0      0        2 
   1   chr1_90764824     AOna    T    A        0      0        2 
   1   chr1_90764824     ASom    T    A        0      0        2 
   1   chr1_90764824     HCab    T    A        1      2        2 
   1   chr1_90764824     HPrz    T    A        1      2        2 
   1   chr1_90764824     ZBoe    T    A        0      0        2 
   1   chr1_90764824     ZGre    T    A        0      0        2 
   1   chr1_90764824     ZHar    T    A        0      0        2 
   1   chr1_90764824   Sample    T    A        0      0        2 
   1   chr1_90778959     AAsi    G    C      0.5      1        2 
   1   chr1_90778959     AKia    G    C        0      0        2 
   1   chr1_90778959     AOna    G    C        0      0        2 
   1   chr1_90778959     ASom    G    C        0      0        2 
   1   chr1_90778959     HCab    G    C        0      0        2 
   1   chr1_90778959     HPrz    G    C        0      0        2 
   1   chr1_90778959     ZBoe    G    C        0      0        2 
   1   chr1_90778959     ZGre    G    C        0      0        2 
   1   chr1_90778959     ZHar    G    C        0      0        2 
   1   chr1_90778959   Sample    G    C        0      0        2 
   1   chr1_90783510     AAsi    T    G        0      0        2 
   1   chr1_90783510     AKia    T    G        1      2        2 
   1   chr1_90783510     AOna    T    G        0      0        2 
   1   chr1_90783510     ASom    T    G        0      0        2 
   1   chr1_90783510     HCab    T    G        0      0        2 
   1   chr1_90783510     HPrz    T    G        0      0        2 
   1   chr1_90783510     ZBoe    T    G        0      0        2 
   1   chr1_90783510     ZGre    T    G        0      0        2 
   1   chr1_90783510     ZHar    T    G        0      0        2 
   1   chr1_90783510   Sample    T    G        0      0        2 
   1   chr1_90792236     AAsi    C    A        0      0        2 
   1   chr1_90792236     AKia    C    A        0      0        2 
   1   chr1_90792236     AOna    C    A        0      0        2 
   1   chr1_90792236     ASom    C    A        0      0        2 
   1   chr1_90792236     HCab    C    A        1      2        2 
   1   chr1_90792236     HPrz    C    A        1      2        2 
   1   chr1_90792236     ZBoe    C    A        0      0        2 
   1   chr1_90792236     ZGre    C    A        0      0        2 
   1   chr1_90792236     ZHar    C    A        0      0        2 
   1   chr1_90792236   Sample    C    A        0      0        2 
   1   chr1_90809138     AAsi    G    T        0      0        2 
   1   chr1_90809138     AKia    G    T        1      2        2 
   1   chr1_90809138     AOna    G    T        0      0        2 
   1   chr1_90809138     ASom    G    T        0      0        2 
   1   chr1_90809138     HCab    G    T        0      0        2 
   1   chr1_90809138     HPrz    G    T        0      0        2 
   1   chr1_90809138     ZBoe    G    T        0      0        2 
   1   chr1_90809138     ZGre    G    T        0      0        2 
   1   chr1_90809138     ZHar    G    T        0      0        2 
   1   chr1_90809138   Sample    G    T        0      0        2 
   1   chr1_90819481     AAsi    G    C        0      0        2 
   1   chr1_90819481     AKia    G    C        0      0        2 
   1   chr1_90819481     AOna    G    C        0      0        2 
   1   chr1_90819481     ASom    G    C        0      0        2 
   1   chr1_90819481     HCab    G    C        1      2        2 
   1   chr1_90819481     HPrz    G    C        1      2        2 
   1   chr1_90819481     ZBoe    G    C        0      0        2 
   1   chr1_90819481     ZGre    G    C        0      0        2 
   1   chr1_90819481     ZHar    G    C        0      0        2 
   1   chr1_90819481   Sample    G    C        0      0        2 
   1   chr1_90853266     AAsi    G    T        1      2        2 
   1   chr1_90853266     AKia    G    T        0      0        2 
   1   chr1_90853266     AOna    G    T        0      0        2 
   1   chr1_90853266     ASom    G    T        1      2        2 
   1   chr1_90853266     HCab    G    T        0      0        2 
   1   chr1_90853266     HPrz    G    T        0      0        2 
   1   chr1_90853266     ZBoe    G    T        0      0        2 
   1   chr1_90853266     ZGre    G    T        0      0        2 
   1   chr1_90853266     ZHar    G    T        0      0        2 
   1   chr1_90853266   Sample    G    T        1      2        2 
   1   chr1_90869963     AAsi    G    T        0      0        2 
   1   chr1_90869963     AKia    G    T        0      0        2 
   1   chr1_90869963     AOna    G    T        0      0        2 
   1   chr1_90869963     ASom    G    T        0      0        2 
   1   chr1_90869963     HCab    G    T        1      2        2 
   1   chr1_90869963     HPrz    G    T        0      0        2 
   1   chr1_90869963     ZBoe    G    T        0      0        2 
   1   chr1_90869963     ZGre    G    T        0      0        2 
   1   chr1_90869963     ZHar    G    T        0      0        2 
   1   chr1_90869963   Sample    G    T        0      0        2 
   1   chr1_90876927     AAsi    T    G        0      0        2 
   1   chr1_90876927     AKia    T    G        1      2        2 
   1   chr1_90876927     AOna    T    G        0      0        2 
   1   chr1_90876927     ASom    T    G        0      0        2 
   1   chr1_90876927     HCab    T    G        0      0        2 
   1   chr1_90876927     HPrz    T    G        0      0        2 
   1   chr1_90876927     ZBoe    T    G        0      0        2 
   1   chr1_90876927     ZGre    T    G        0      0        2 
   1   chr1_90876927     ZHar    T    G        0      0        2 
   1   chr1_90876927   Sample    T    G        0      0        2 
   1   chr1_90887287     AAsi    A    C        0      0        2 
   1   chr1_90887287     AKia    A    C        0      0        2 
   1   chr1_90887287     AOna    A    C        0      0        2 
   1   chr1_90887287     ASom    A    C        0      0        2 
   1   chr1_90887287     HCab    A    C        1      2        2 
   1   chr1_90887287     HPrz    A    C        1      2        2 
   1   chr1_90887287     ZBoe    A    C        0      0        2 
   1   chr1_90887287     ZGre    A    C        0      0        2 
   1   chr1_90887287     ZHar    A    C        0      0        2 
   1   chr1_90887287   Sample    A    C        0      0        2 
   1   chr1_90896204     AAsi    A    T        0      0        2 
   1   chr1_90896204     AKia    A    T        0      0        2 
   1   chr1_90896204     AOna    A    T        0      0        2 
   1   chr1_90896204     ASom    A    T        0      0        2 
   1   chr1_90896204     HCab    A    T        0      0        2 
   1   chr1_90896204     HPrz    A    T      0.5      1        2 
   1   chr1_90896204     ZBoe    A    T        0      0        2 
   1   chr1_90896204     ZGre    A    T        0      0        2 
   1   chr1_90896204     ZHar    A    T        0      0        2 
   1   chr1_90896204   Sample    A    T        0      0        2 
   1   chr1_90906300     AAsi    T    G      0.5      1        2 
   1   chr1_90906300     AKia    T    G        0      0        2 
   1   chr1_90906300     AOna    T    G        0      0        2 
   1   chr1_90906300     ASom    T    G        0      0        2 
   1   chr1_90906300     HCab    T    G        0      0        2 
   1   chr1_90906300     HPrz    T    G        0      0        2 
   1   chr1_90906300     ZBoe    T    G        0      0        2 
   1   chr1_90906300     ZGre    T    G        0      0        2 
   1   chr1_90906300     ZHar    T    G        0      0        2 
   1   chr1_90906300   Sample    T    G        1      2        2 
   1   chr1_90927680     AAsi    C    A        0      0        2 
   1   chr1_90927680     AKia    C    A        0      0        2 
   1   chr1_90927680     AOna    C    A        0      0        2 
   1   chr1_90927680     ASom    C    A        0      0        2 
   1   chr1_90927680     HCab    C    A        1      2        2 
   1   chr1_90927680     HPrz    C    A        1      2        2 
   1   chr1_90927680     ZBoe    C    A        0      0        2 
   1   chr1_90927680     ZGre    C    A        0      0        2 
   1   chr1_90927680     ZHar    C    A        0      0        2 
   1   chr1_90927680   Sample    C    A        0      0        2 
   1   chr1_90942169     AAsi    G    T        0      0        2 
   1   chr1_90942169     AKia    G    T      0.5      1        2 
   1   chr1_90942169     AOna    G    T        0      0        2 
   1   chr1_90942169     ASom    G    T        0      0        2 
   1   chr1_90942169     HCab    G    T        0      0        2 
   1   chr1_90942169     HPrz    G    T        0      0        2 
   1   chr1_90942169     ZBoe    G    T        0      0        2 
   1   chr1_90942169     ZGre    G    T        0      0        2 
   1   chr1_90942169     ZHar    G    T        0      0        2 
   1   chr1_90942169   Sample    G    T        0      0        2 
   1   chr1_90959387     AAsi    G    T        0      0        2 
   1   chr1_90959387     AKia    G    T        1      2        2 
   1   chr1_90959387     AOna    G    T        0      0        2 
   1   chr1_90959387     ASom    G    T        0      0        2 
   1   chr1_90959387     HCab    G    T        0      0        2 
   1   chr1_90959387     HPrz    G    T        0      0        2 
   1   chr1_90959387     ZBoe    G    T        0      0        2 
   1   chr1_90959387     ZGre    G    T        0      0        2 
   1   chr1_90959387     ZHar    G    T        0      0        2 
   1   chr1_90959387   Sample    G    T        0      0        2 
   1   chr1_90961370     AAsi    C    G        0      0        2 
   1   chr1_90961370     AKia    C    G        0      0        2 
   1   chr1_90961370     AOna    C    G        0      0        2 
   1   chr1_90961370     ASom    C    G        1      2        2 
   1   chr1_90961370     HCab    C    G        0      0        2 
   1   chr1_90961370     HPrz    C    G        0      0        2 
   1   chr1_90961370     ZBoe    C    G        0      0        2 
   1   chr1_90961370     ZGre    C    G        0      0        2 
   1   chr1_90961370     ZHar    C    G        0      0        2 
   1   chr1_90961370   Sample    C    G        0      0        2 
   1   chr1_90963304     AAsi    T    G        0      0        2 
   1   chr1_90963304     AKia    T    G        0      0        2 
   1   chr1_90963304     AOna    T    G      0.5      1        2 
   1   chr1_90963304     ASom    T    G        0      0        2 
   1   chr1_90963304     HCab    T    G        0      0        2 
   1   chr1_90963304     HPrz    T    G        0      0        2 
   1   chr1_90963304     ZBoe    T    G        0      0        2 
   1   chr1_90963304     ZGre    T    G        0      0        2 
   1   chr1_90963304     ZHar    T    G        0      0        2 
   1   chr1_90963304   Sample    T    G        0      0        2 
   1   chr1_90992122     AAsi    A    C        0      0        2 
   1   chr1_90992122     AKia    A    C        0      0        2 
   1   chr1_90992122     AOna    A    C        0      0        2 
   1   chr1_90992122     ASom    A    C        0      0        2 
   1   chr1_90992122     HCab    A    C        0      0        2 
   1   chr1_90992122     HPrz    A    C        0      0        2 
   1   chr1_90992122     ZBoe    A    C        0      0        2 
   1   chr1_90992122     ZGre    A    C        1      2        2 
   1   chr1_90992122     ZHar    A    C        0      0        2 
   1   chr1_90992122   Sample    A    C        0      0        2 
   1   chr1_91006237     AAsi    T    A        0      0        2 
   1   chr1_91006237     AKia    T    A        0      0        2 
   1   chr1_91006237     AOna    T    A        0      0        2 
   1   chr1_91006237     ASom    T    A        0      0        2 
   1   chr1_91006237     HCab    T    A        0      0        2 
   1   chr1_91006237     HPrz    T    A        0      0        2 
   1   chr1_91006237     ZBoe    T    A        0      0        2 
   1   chr1_91006237     ZGre    T    A        0      0        2 
   1   chr1_91006237     ZHar    T    A        1      2        2 
   1   chr1_91006237   Sample    T    A        0      0        2 
   1   chr1_91025266     AAsi    A    T        0      0        2 
   1   chr1_91025266     AKia    A    T        0      0        2 
   1   chr1_91025266     AOna    A    T        0      0        2 
   1   chr1_91025266     ASom    A    T        0      0        2 
   1   chr1_91025266     HCab    A    T        1      2        2 
   1   chr1_91025266     HPrz    A    T        1      2        2 
   1   chr1_91025266     ZBoe    A    T        0      0        2 
   1   chr1_91025266     ZGre    A    T        0      0        2 
   1   chr1_91025266     ZHar    A    T        0      0        2 
   1   chr1_91025266   Sample    A    T        0      0        2 
   1   chr1_91060387     AAsi    G    C        0      0        2 
   1   chr1_91060387     AKia    G    C        0      0        2 
   1   chr1_91060387     AOna    G    C        0      0        2 
   1   chr1_91060387     ASom    G    C        0      0        2 
   1   chr1_91060387     HCab    G    C      0.5      1        2 
   1   chr1_91060387     HPrz    G    C        0      0        2 
   1   chr1_91060387     ZBoe    G    C        0      0        2 
   1   chr1_91060387     ZGre    G    C        0      0        2 
   1   chr1_91060387     ZHar    G    C        0      0        2 
   1   chr1_91060387   Sample    G    C        0      0        2 
   1   chr1_91112748     AAsi    C    G        0      0        2 
   1   chr1_91112748     AKia    C    G        1      2        2 
   1   chr1_91112748     AOna    C    G        0      0        2 
   1   chr1_91112748     ASom    C    G        0      0        2 
   1   chr1_91112748     HCab    C    G        0      0        2 
   1   chr1_91112748     HPrz    C    G        0      0        2 
   1   chr1_91112748     ZBoe    C    G        0      0        2 
   1   chr1_91112748     ZGre    C    G        0      0        2 
   1   chr1_91112748     ZHar    C    G        0      0        2 
   1   chr1_91112748   Sample    C    G        0      0        2 
   1   chr1_91117957     AAsi    A    C        0      0        2 
   1   chr1_91117957     AKia    A    C        0      0        2 
   1   chr1_91117957     AOna    A    C        0      0        2 
   1   chr1_91117957     ASom    A    C        0      0        2 
   1   chr1_91117957     HCab    A    C        0      0        2 
   1   chr1_91117957     HPrz    A    C        0      0        2 
   1   chr1_91117957     ZBoe    A    C        0      0        2 
   1   chr1_91117957     ZGre    A    C        0      0        2 
   1   chr1_91117957     ZHar    A    C        1      2        2 
   1   chr1_91117957   Sample    A    C        0      0        2 
   1   chr1_91133999     AAsi    T    G        0      0        2 
   1   chr1_91133999     AKia    T    G        0      0        2 
   1   chr1_91133999     AOna    T    G        0      0        2 
   1   chr1_91133999     ASom    T    G        1      2        2 
   1   chr1_91133999     HCab    T    G        0      0        2 
   1   chr1_91133999     HPrz    T    G        0      0        2 
   1   chr1_91133999     ZBoe    T    G        0      0        2 
   1   chr1_91133999     ZGre    T    G        0      0        2 
   1   chr1_91133999     ZHar    T    G        0      0        2 
   1   chr1_91133999   Sample    T    G        0      0        2 
   1   chr1_91139109     AAsi    T    A        0      0        2 
   1   chr1_91139109     AKia    T    A        0      0        2 
   1   chr1_91139109     AOna    T    A        0      0        2 
   1   chr1_91139109     ASom    T    A        0      0        2 
   1   chr1_91139109     HCab    T    A        1      2        2 
   1   chr1_91139109     HPrz    T    A        1      2        2 
   1   chr1_91139109     ZBoe    T    A        0      0        2 
   1   chr1_91139109     ZGre    T    A        0      0        2 
   1   chr1_91139109     ZHar    T    A        0      0        2 
   1   chr1_91139109   Sample    T    A        0      0        2 
   1   chr1_91153001     AAsi    C    G        0      0        2 
   1   chr1_91153001     AKia    C    G        0      0        2 
   1   chr1_91153001     AOna    C    G        0      0        2 
   1   chr1_91153001     ASom    C    G        0      0        2 
   1   chr1_91153001     HCab    C    G        0      0        2 
   1   chr1_91153001     HPrz    C    G        0      0        2 
   1   chr1_91153001     ZBoe    C    G        0      0        2 
   1   chr1_91153001     ZGre    C    G      0.5      1        2 
   1   chr1_91153001     ZHar    C    G        0      0        2 
   1   chr1_91153001   Sample    C    G        0      0        2 
   1   chr1_91153537     AAsi    C    A        0      0        2 
   1   chr1_91153537     AKia    C    A        0      0        2 
   1   chr1_91153537     AOna    C    A      0.5      1        2 
   1   chr1_91153537     ASom    C    A        0      0        2 
   1   chr1_91153537     HCab    C    A        0      0        2 
   1   chr1_91153537     HPrz    C    A        0      0        2 
   1   chr1_91153537     ZBoe    C    A        0      0        2 
   1   chr1_91153537     ZGre    C    A        0      0        2 
   1   chr1_91153537     ZHar    C    A        0      0        2 
   1   chr1_91153537   Sample    C    A        0      0        2 
   1   chr1_91170367     AAsi    T    G        0      0        2 
   1   chr1_91170367     AKia    T    G        0      0        2 
   1   chr1_91170367     AOna    T    G        0      0        2 
   1   chr1_91170367     ASom    T    G        0      0        2 
   1   chr1_91170367     HCab    T    G        0      0        2 
   1   chr1_91170367     HPrz    T    G        0      0        2 
   1   chr1_91170367     ZBoe    T    G        0      0        2 
   1   chr1_91170367     ZGre    T    G        0      0        2 
   1   chr1_91170367     ZHar    T    G        1      2        2 
   1   chr1_91170367   Sample    T    G        0      0        2 
   1   chr1_91171807     AAsi    T    G        0      0        2 
   1   chr1_91171807     AKia    T    G        1      2        2 
   1   chr1_91171807     AOna    T    G        1      2        2 
   1   chr1_91171807     ASom    T    G        0      0        2 
   1   chr1_91171807     HCab    T    G        0      0        2 
   1   chr1_91171807     HPrz    T    G        0      0        2 
   1   chr1_91171807     ZBoe    T    G        0      0        2 
   1   chr1_91171807     ZGre    T    G        0      0        2 
   1   chr1_91171807     ZHar    T    G        0      0        2 
   1   chr1_91171807   Sample    T    G        0      0        2 
   1   chr1_91187402     AAsi    T    G        1      2        2 
   1   chr1_91187402     AKia    T    G        0      0        2 
   1   chr1_91187402     AOna    T    G        0      0        2 
   1   chr1_91187402     ASom    T    G        0      0        2 
   1   chr1_91187402     HCab    T    G        0      0        2 
   1   chr1_91187402     HPrz    T    G        0      0        2 
   1   chr1_91187402     ZBoe    T    G        0      0        2 
   1   chr1_91187402     ZGre    T    G        0      0        2 
   1   chr1_91187402     ZHar    T    G        0      0        2 
   1   chr1_91187402   Sample    T    G        1      2        2 
   1   chr1_91204532     AAsi    G    C        0      0        2 
   1   chr1_91204532     AKia    G    C        0      0        2 
   1   chr1_91204532     AOna    G    C        0      0        2 
   1   chr1_91204532     ASom    G    C        1      2        2 
   1   chr1_91204532     HCab    G    C        0      0        2 
   1   chr1_91204532     HPrz    G    C        0      0        2 
   1   chr1_91204532     ZBoe    G    C        0      0        2 
   1   chr1_91204532     ZGre    G    C        0      0        2 
   1   chr1_91204532     ZHar    G    C        0      0        2 
   1   chr1_91204532   Sample    G    C        0      0        2 
   1   chr1_91214115     AAsi    A    C        1      2        2 
   1   chr1_91214115     AKia    A    C        0      0        2 
   1   chr1_91214115     AOna    A    C        0      0        2 
   1   chr1_91214115     ASom    A    C        1      2        2 
   1   chr1_91214115     HCab    A    C        0      0        2 
   1   chr1_91214115     HPrz    A    C        0      0        2 
   1   chr1_91214115     ZBoe    A    C        0      0        2 
   1   chr1_91214115     ZGre    A    C        0      0        2 
   1   chr1_91214115     ZHar    A    C        0      0        2 
   1   chr1_91214115   Sample    A    C        1      2        2 
   1   chr1_91221387     AAsi    A    C        0      0        2 
   1   chr1_91221387     AKia    A    C        0      0        2 
   1   chr1_91221387     AOna    A    C        0      0        2 
   1   chr1_91221387     ASom    A    C        0      0        2 
   1   chr1_91221387     HCab    A    C        0      0        2 
   1   chr1_91221387     HPrz    A    C        0      0        2 
   1   chr1_91221387     ZBoe    A    C      0.5      1        2 
   1   chr1_91221387     ZGre    A    C        0      0        2 
   1   chr1_91221387     ZHar    A    C        0      0        2 
   1   chr1_91221387   Sample    A    C        0      0        2 
   1   chr1_91225362     AAsi    T    A        0      0        2 
   1   chr1_91225362     AKia    T    A        0      0        2 
   1   chr1_91225362     AOna    T    A        0      0        2 
   1   chr1_91225362     ASom    T    A        0      0        2 
   1   chr1_91225362     HCab    T    A        0      0        2 
   1   chr1_91225362     HPrz    T    A        0      0        2 
   1   chr1_91225362     ZBoe    T    A        0      0        2 
   1   chr1_91225362     ZGre    T    A      0.5      1        2 
   1   chr1_91225362     ZHar    T    A        0      0        2 
   1   chr1_91225362   Sample    T    A        0      0        2 
   1   chr1_91228651     AAsi    T    G        0      0        2 
   1   chr1_91228651     AKia    T    G        0      0        2 
   1   chr1_91228651     AOna    T    G        0      0        2 
   1   chr1_91228651     ASom    T    G        0      0        2 
   1   chr1_91228651     HCab    T    G        0      0        2 
   1   chr1_91228651     HPrz    T    G      0.5      1        2 
   1   chr1_91228651     ZBoe    T    G        0      0        2 
   1   chr1_91228651     ZGre    T    G        0      0        2 
   1   chr1_91228651     ZHar    T    G        0      0        2 
   1   chr1_91228651   Sample    T    G        0      0        2 
   1   chr1_91271078     AAsi    T    G        0      0        2 
   1   chr1_91271078     AKia    T    G        0      0        2 
   1   chr1_91271078     AOna    T    G        0      0        2 
   1   chr1_91271078     ASom    T    G        0      0        2 
   1   chr1_91271078     HCab    T    G        0      0        2 
   1   chr1_91271078     HPrz    T    G        0      0        2 
   1   chr1_91271078     ZBoe    T    G        0      0        2 
   1   chr1_91271078     ZGre    T    G      0.5      1        2 
   1   chr1_91271078     ZHar    T    G        0      0        2 
   1   chr1_91271078   Sample    T    G        0      0        2 
   1   chr1_91274228     AAsi    T    G        0      0        2 
   1   chr1_91274228     AKia    T    G        0      0        2 
   1   chr1_91274228     AOna    T    G        0      0        2 
   1   chr1_91274228     ASom    T    G        0      0        2 
   1   chr1_91274228     HCab    T    G        0      0        2 
   1   chr1_91274228     HPrz    T    G        0      0        2 
   1   chr1_91274228     ZBoe    T    G      0.5      1        2 
   1   chr1_91274228     ZGre    T    G        0      0        2 
   1   chr1_91274228     ZHar    T    G        0      0        2 
   1   chr1_91274228   Sample    T    G        0      0        2 
   1   chr1_91275272     AAsi    G    T        0      0        2 
   1   chr1_91275272     AKia    G    T        0      0        2 
   1   chr1_91275272     AOna    G    T      0.5      1        2 
   1   chr1_91275272     ASom    G    T        0      0        2 
   1   chr1_91275272     HCab    G    T        0      0        2 
   1   chr1_91275272     HPrz    G    T        0      0        2 
   1   chr1_91275272     ZBoe    G    T        0      0        2 
   1   chr1_91275272     ZGre    G    T        0      0        2 
   1   chr1_91275272     ZHar    G    T        0      0        2 
   1   chr1_91275272   Sample    G    T        0      0        2 
   1   chr1_91275359     AAsi    G    C        0      0        2 
   1   chr1_91275359     AKia    G    C        1      2        2 
   1   chr1_91275359     AOna    G    C        1      2        2 
   1   chr1_91275359     ASom    G    C        0      0        2 
   1   chr1_91275359     HCab    G    C        0      0        2 
   1   chr1_91275359     HPrz    G    C        0      0        2 
   1   chr1_91275359     ZBoe    G    C        0      0        2 
   1   chr1_91275359     ZGre    G    C        0      0        2 
   1   chr1_91275359     ZHar    G    C        0      0        2 
   1   chr1_91275359   Sample    G    C        0      0        2 
   1   chr1_91278212     AAsi    A    C        0      0        2 
   1   chr1_91278212     AKia    A    C      0.5      1        2 
   1   chr1_91278212     AOna    A    C        0      0        2 
   1   chr1_91278212     ASom    A    C        0      0        2 
   1   chr1_91278212     HCab    A    C        0      0        2 
   1   chr1_91278212     HPrz    A    C        0      0        2 
   1   chr1_91278212     ZBoe    A    C        0      0        2 
   1   chr1_91278212     ZGre    A    C        0      0        2 
   1   chr1_91278212     ZHar    A    C        0      0        2 
   1   chr1_91278212   Sample    A    C        0      0        2 
   1   chr1_91278228     AAsi    G    C        0      0        2 
   1   chr1_91278228     AKia    G    C        0      0        2 
   1   chr1_91278228     AOna    G    C        0      0        2 
   1   chr1_91278228     ASom    G    C        1      2        2 
   1   chr1_91278228     HCab    G    C        0      0        2 
   1   chr1_91278228     HPrz    G    C        0      0        2 
   1   chr1_91278228     ZBoe    G    C        0      0        2 
   1   chr1_91278228     ZGre    G    C        0      0        2 
   1   chr1_91278228     ZHar    G    C        0      0        2 
   1   chr1_91278228   Sample    G    C        0      0        2 
   1   chr1_91284728     AAsi    A    C        0      0        2 
   1   chr1_91284728     AKia    A    C        0      0        2 
   1   chr1_91284728     AOna    A    C        0      0        2 
   1   chr1_91284728     ASom    A    C        0      0        2 
   1   chr1_91284728     HCab    A    C        1      2        2 
   1   chr1_91284728     HPrz    A    C        1      2        2 
   1   chr1_91284728     ZBoe    A    C        0      0        2 
   1   chr1_91284728     ZGre    A    C        0      0        2 
   1   chr1_91284728     ZHar    A    C        0      0        2 
   1   chr1_91284728   Sample    A    C        0      0        2 
   1   chr1_91305337     AAsi    A    C        0      0        2 
   1   chr1_91305337     AKia    A    C        0      0        2 
   1   chr1_91305337     AOna    A    C        0      0        2 
   1   chr1_91305337     ASom    A    C        0      0        2 
   1   chr1_91305337     HCab    A    C        0      0        2 
   1   chr1_91305337     HPrz    A    C      0.5      1        2 
   1   chr1_91305337     ZBoe    A    C        0      0        2 
   1   chr1_91305337     ZGre    A    C        0      0        2 
   1   chr1_91305337     ZHar    A    C        0      0        2 
   1   chr1_91305337   Sample    A    C        0      0        2 
   1   chr1_91331570     AAsi    G    C      0.5      1        2 
   1   chr1_91331570     AKia    G    C        0      0        2 
   1   chr1_91331570     AOna    G    C        0      0        2 
   1   chr1_91331570     ASom    G    C        0      0        2 
   1   chr1_91331570     HCab    G    C        0      0        2 
   1   chr1_91331570     HPrz    G    C        0      0        2 
   1   chr1_91331570     ZBoe    G    C        0      0        2 
   1   chr1_91331570     ZGre    G    C        0      0        2 
   1   chr1_91331570     ZHar    G    C        0      0        2 
   1   chr1_91331570   Sample    G    C        1      2        2 
   1   chr1_91348429     AAsi    C    A        0      0        2 
   1   chr1_91348429     AKia    C    A        0      0        2 
   1   chr1_91348429     AOna    C    A        0      0        2 
   1   chr1_91348429     ASom    C    A        0      0        2 
   1   chr1_91348429     HCab    C    A        1      2        2 
   1   chr1_91348429     HPrz    C    A        1      2        2 
   1   chr1_91348429     ZBoe    C    A        0      0        2 
   1   chr1_91348429     ZGre    C    A        0      0        2 
   1   chr1_91348429     ZHar    C    A        0      0        2 
   1   chr1_91348429   Sample    C    A        0      0        2 
   1   chr1_91357636     AAsi    T    G        0      0        2 
   1   chr1_91357636     AKia    T    G        0      0        2 
   1   chr1_91357636     AOna    T    G        0      0        2 
   1   chr1_91357636     ASom    T    G        0      0        2 
   1   chr1_91357636     HCab    T    G        1      2        2 
   1   chr1_91357636     HPrz    T    G        1      2        2 
   1   chr1_91357636     ZBoe    T    G        0      0        2 
   1   chr1_91357636     ZGre    T    G        0      0        2 
   1   chr1_91357636     ZHar    T    G        0      0        2 
   1   chr1_91357636   Sample    T    G        0      0        2 
   1   chr1_91390311     AAsi    G    C        0      0        2 
   1   chr1_91390311     AKia    G    C        0      0        2 
   1   chr1_91390311     AOna    G    C        0      0        2 
   1   chr1_91390311     ASom    G    C        0      0        2 
   1   chr1_91390311     HCab    G    C        0      0        2 
   1   chr1_91390311     HPrz    G    C      0.5      1        2 
   1   chr1_91390311     ZBoe    G    C        0      0        2 
   1   chr1_91390311     ZGre    G    C        0      0        2 
   1   chr1_91390311     ZHar    G    C        0      0        2 
   1   chr1_91390311   Sample    G    C        0      0        2 
   1   chr1_91394952     AAsi    T    G        0      0        2 
   1   chr1_91394952     AKia    T    G        0      0        2 
   1   chr1_91394952     AOna    T    G        0      0        2 
   1   chr1_91394952     ASom    T    G        0      0        2 
   1   chr1_91394952     HCab    T    G        0      0        2 
   1   chr1_91394952     HPrz    T    G        0      0        2 
   1   chr1_91394952     ZBoe    T    G        0      0        2 
   1   chr1_91394952     ZGre    T    G        0      0        2 
   1   chr1_91394952     ZHar    T    G        1      2        2 
   1   chr1_91394952   Sample    T    G        0      0        2 
   1   chr1_91402201     AAsi    G    T        0      0        2 
   1   chr1_91402201     AKia    G    T        0      0        2 
   1   chr1_91402201     AOna    G    T        0      0        2 
   1   chr1_91402201     ASom    G    T        0      0        2 
   1   chr1_91402201     HCab    G    T        0      0        2 
   1   chr1_91402201     HPrz    G    T        0      0        2 
   1   chr1_91402201     ZBoe    G    T        0      0        2 
   1   chr1_91402201     ZGre    G    T      0.5      1        2 
   1   chr1_91402201     ZHar    G    T        0      0        2 
   1   chr1_91402201   Sample    G    T        0      0        2 
   1   chr1_91420624     AAsi    G    T        0      0        2 
   1   chr1_91420624     AKia    G    T        0      0        2 
   1   chr1_91420624     AOna    G    T        0      0        2 
   1   chr1_91420624     ASom    G    T        0      0        2 
   1   chr1_91420624     HCab    G    T        0      0        2 
   1   chr1_91420624     HPrz    G    T        0      0        2 
   1   chr1_91420624     ZBoe    G    T      0.5      1        2 
   1   chr1_91420624     ZGre    G    T        0      0        2 
   1   chr1_91420624     ZHar    G    T        0      0        2 
   1   chr1_91420624   Sample    G    T        0      0        2 
   1   chr1_91423969     AAsi    T    A        0      0        2 
   1   chr1_91423969     AKia    T    A        0      0        2 
   1   chr1_91423969     AOna    T    A        0      0        2 
   1   chr1_91423969     ASom    T    A        0      0        2 
   1   chr1_91423969     HCab    T    A        1      2        2 
   1   chr1_91423969     HPrz    T    A      0.5      1        2 
   1   chr1_91423969     ZBoe    T    A        0      0        2 
   1   chr1_91423969     ZGre    T    A        0      0        2 
   1   chr1_91423969     ZHar    T    A        0      0        2 
   1   chr1_91423969   Sample    T    A        0      0        2 
   1   chr1_91449064     AAsi    G    T        0      0        2 
   1   chr1_91449064     AKia    G    T        0      0        2 
   1   chr1_91449064     AOna    G    T        0      0        2 
   1   chr1_91449064     ASom    G    T        1      2        2 
   1   chr1_91449064     HCab    G    T        0      0        2 
   1   chr1_91449064     HPrz    G    T        0      0        2 
   1   chr1_91449064     ZBoe    G    T        0      0        2 
   1   chr1_91449064     ZGre    G    T        0      0        2 
   1   chr1_91449064     ZHar    G    T        0      0        2 
   1   chr1_91449064   Sample    G    T        0      0        2 
   1   chr1_91454679     AAsi    G    C        0      0        2 
   1   chr1_91454679     AKia    G    C        0      0        2 
   1   chr1_91454679     AOna    G    C      0.5      1        2 
   1   chr1_91454679     ASom    G    C        0      0        2 
   1   chr1_91454679     HCab    G    C        0      0        2 
   1   chr1_91454679     HPrz    G    C        0      0        2 
   1   chr1_91454679     ZBoe    G    C        0      0        2 
   1   chr1_91454679     ZGre    G    C        0      0        2 
   1   chr1_91454679     ZHar    G    C        0      0        2 
   1   chr1_91454679   Sample    G    C        0      0        2 
   1   chr1_91454695     AAsi    G    C        0      0        2 
   1   chr1_91454695     AKia    G    C        0      0        2 
   1   chr1_91454695     AOna    G    C        0      0        2 
   1   chr1_91454695     ASom    G    C        0      0        2 
   1   chr1_91454695     HCab    G    C        0      0        2 
   1   chr1_91454695     HPrz    G    C        0      0        2 
   1   chr1_91454695     ZBoe    G    C      0.5      1        2 
   1   chr1_91454695     ZGre    G    C        0      0        2 
   1   chr1_91454695     ZHar    G    C        0      0        2 
   1   chr1_91454695   Sample    G    C        0      0        2 
   1   chr1_91459768     AAsi    G    T        0      0        2 
   1   chr1_91459768     AKia    G    T        0      0        2 
   1   chr1_91459768     AOna    G    T        0      0        2 
   1   chr1_91459768     ASom    G    T        0      0        2 
   1   chr1_91459768     HCab    G    T        1      2        2 
   1   chr1_91459768     HPrz    G    T        1      2        2 
   1   chr1_91459768     ZBoe    G    T        0      0        2 
   1   chr1_91459768     ZGre    G    T        0      0        2 
   1   chr1_91459768     ZHar    G    T        0      0        2 
   1   chr1_91459768   Sample    G    T        0      0        2 
   1   chr1_91464729     AAsi    C    A        0      0        2 
   1   chr1_91464729     AKia    C    A        0      0        2 
   1   chr1_91464729     AOna    C    A        0      0        2 
   1   chr1_91464729     ASom    C    A        0      0        2 
   1   chr1_91464729     HCab    C    A      0.5      1        2 
   1   chr1_91464729     HPrz    C    A        0      0        2 
   1   chr1_91464729     ZBoe    C    A        0      0        2 
   1   chr1_91464729     ZGre    C    A        0      0        2 
   1   chr1_91464729     ZHar    C    A        0      0        2 
   1   chr1_91464729   Sample    C    A        0      0        2 
   1   chr1_91465934     AAsi    C    G        0      0        2 
   1   chr1_91465934     AKia    C    G        0      0        2 
   1   chr1_91465934     AOna    C    G        0      0        2 
   1   chr1_91465934     ASom    C    G        0      0        2 
   1   chr1_91465934     HCab    C    G        0      0        2 
   1   chr1_91465934     HPrz    C    G        0      0        2 
   1   chr1_91465934     ZBoe    C    G      0.5      1        2 
   1   chr1_91465934     ZGre    C    G        0      0        2 
   1   chr1_91465934     ZHar    C    G        0      0        2 
   1   chr1_91465934   Sample    C    G        0      0        2 
   1   chr1_91474561     AAsi    A    C        0      0        2 
   1   chr1_91474561     AKia    A    C        0      0        2 
   1   chr1_91474561     AOna    A    C        0      0        2 
   1   chr1_91474561     ASom    A    C        0      0        2 
   1   chr1_91474561     HCab    A    C        0      0        2 
   1   chr1_91474561     HPrz    A    C        0      0        2 
   1   chr1_91474561     ZBoe    A    C        0      0        2 
   1   chr1_91474561     ZGre    A    C        1      2        2 
   1   chr1_91474561     ZHar    A    C        0      0        2 
   1   chr1_91474561   Sample    A    C        0      0        2 
   1   chr1_91488424     AAsi    A    C        0      0        2 
   1   chr1_91488424     AKia    A    C        0      0        2 
   1   chr1_91488424     AOna    A    C        0      0        2 
   1   chr1_91488424     ASom    A    C        0      0        2 
   1   chr1_91488424     HCab    A    C      0.5      1        2 
   1   chr1_91488424     HPrz    A    C      0.5      1        2 
   1   chr1_91488424     ZBoe    A    C        0      0        2 
   1   chr1_91488424     ZGre    A    C        0      0        2 
   1   chr1_91488424     ZHar    A    C        0      0        2 
   1   chr1_91488424   Sample    A    C        0      0        2 
   1   chr1_91540067     AAsi    G    T        0      0        2 
   1   chr1_91540067     AKia    G    T        0      0        2 
   1   chr1_91540067     AOna    G    T        0      0        2 
   1   chr1_91540067     ASom    G    T        0      0        2 
   1   chr1_91540067     HCab    G    T        0      0        2 
   1   chr1_91540067     HPrz    G    T        0      0        2 
   1   chr1_91540067     ZBoe    G    T        0      0        2 
   1   chr1_91540067     ZGre    G    T        0      0        2 
   1   chr1_91540067     ZHar    G    T        1      2        2 
   1   chr1_91540067   Sample    G    T        0      0        2 
   1   chr1_91546641     AAsi    T    A        0      0        2 
   1   chr1_91546641     AKia    T    A        0      0        2 
   1   chr1_91546641     AOna    T    A        0      0        2 
   1   chr1_91546641     ASom    T    A        0      0        2 
   1   chr1_91546641     HCab    T    A        1      2        2 
   1   chr1_91546641     HPrz    T    A        1      2        2 
   1   chr1_91546641     ZBoe    T    A        0      0        2 
   1   chr1_91546641     ZGre    T    A        0      0        2 
   1   chr1_91546641     ZHar    T    A        0      0        2 
   1   chr1_91546641   Sample    T    A        0      0        2 
   1   chr1_91560688     AAsi    T    G        0      0        2 
   1   chr1_91560688     AKia    T    G        0      0        2 
   1   chr1_91560688     AOna    T    G      0.5      1        2 
   1   chr1_91560688     ASom    T    G        0      0        2 
   1   chr1_91560688     HCab    T    G        0      0        2 
   1   chr1_91560688     HPrz    T    G        0      0        2 
   1   chr1_91560688     ZBoe    T    G        0      0        2 
   1   chr1_91560688     ZGre    T    G        0      0        2 
   1   chr1_91560688     ZHar    T    G        0      0        2 
   1   chr1_91560688   Sample    T    G        0      0        2 
   1   chr1_91574797     AAsi    C    A        0      0        2 
   1   chr1_91574797     AKia    C    A        0      0        2 
   1   chr1_91574797     AOna    C    A        0      0        2 
   1   chr1_91574797     ASom    C    A        0      0        2 
   1   chr1_91574797     HCab    C    A        1      2        2 
   1   chr1_91574797     HPrz    C    A        1      2        2 
   1   chr1_91574797     ZBoe    C    A        0      0        2 
   1   chr1_91574797     ZGre    C    A        0      0        2 
   1   chr1_91574797     ZHar    C    A        0      0        2 
   1   chr1_91574797   Sample    C    A        0      0        2 
   1   chr1_91590634     AAsi    A    C        0      0        2 
   1   chr1_91590634     AKia    A    C      0.5      1        2 
   1   chr1_91590634     AOna    A    C        0      0        2 
   1   chr1_91590634     ASom    A    C        0      0        2 
   1   chr1_91590634     HCab    A    C        0      0        2 
   1   chr1_91590634     HPrz    A    C        0      0        2 
   1   chr1_91590634     ZBoe    A    C        0      0        2 
   1   chr1_91590634     ZGre    A    C        0      0        2 
   1   chr1_91590634     ZHar    A    C        0      0        2 
   1   chr1_91590634   Sample    A    C        0      0        2 
   1   chr1_91631707     AAsi    C    A        0      0        2 
   1   chr1_91631707     AKia    C    A        0      0        2 
   1   chr1_91631707     AOna    C    A        0      0        2 
   1   chr1_91631707     ASom    C    A        0      0        2 
   1   chr1_91631707     HCab    C    A      0.5      1        2 
   1   chr1_91631707     HPrz    C    A        0      0        2 
   1   chr1_91631707     ZBoe    C    A        0      0        2 
   1   chr1_91631707     ZGre    C    A        0      0        2 
   1   chr1_91631707     ZHar    C    A        0      0        2 
   1   chr1_91631707   Sample    C    A        0      0        2 
   1   chr1_91633843     AAsi    T    A        0      0        2 
   1   chr1_91633843     AKia    T    A        1      2        2 
   1   chr1_91633843     AOna    T    A        0      0        2 
   1   chr1_91633843     ASom    T    A        0      0        2 
   1   chr1_91633843     HCab    T    A        0      0        2 
   1   chr1_91633843     HPrz    T    A        0      0        2 
   1   chr1_91633843     ZBoe    T    A        0      0        2 
   1   chr1_91633843     ZGre    T    A        0      0        2 
   1   chr1_91633843     ZHar    T    A        0      0        2 
   1   chr1_91633843   Sample    T    A        0      0        2 
   1   chr1_91662714     AAsi    G    T        0      0        2 
   1   chr1_91662714     AKia    G    T        0      0        2 
   1   chr1_91662714     AOna    G    T        0      0        2 
   1   chr1_91662714     ASom    G    T        0      0        2 
   1   chr1_91662714     HCab    G    T        0      0        2 
   1   chr1_91662714     HPrz    G    T        0      0        2 
   1   chr1_91662714     ZBoe    G    T        0      0        2 
   1   chr1_91662714     ZGre    G    T        1      2        2 
   1   chr1_91662714     ZHar    G    T        0      0        2 
   1   chr1_91662714   Sample    G    T        0      0        2 
   1   chr1_91665975     AAsi    T    A        0      0        2 
   1   chr1_91665975     AKia    T    A        0      0        2 
   1   chr1_91665975     AOna    T    A        0      0        2 
   1   chr1_91665975     ASom    T    A        0      0        2 
   1   chr1_91665975     HCab    T    A        0      0        2 
   1   chr1_91665975     HPrz    T    A        0      0        2 
   1   chr1_91665975     ZBoe    T    A        0      0        2 
   1   chr1_91665975     ZGre    T    A        1      2        2 
   1   chr1_91665975     ZHar    T    A        0      0        2 
   1   chr1_91665975   Sample    T    A        0      0        2 
   1   chr1_91690868     AAsi    C    A        0      0        2 
   1   chr1_91690868     AKia    C    A        1      2        2 
   1   chr1_91690868     AOna    C    A      0.5      1        2 
   1   chr1_91690868     ASom    C    A        0      0        2 
   1   chr1_91690868     HCab    C    A        0      0        2 
   1   chr1_91690868     HPrz    C    A        0      0        2 
   1   chr1_91690868     ZBoe    C    A        0      0        2 
   1   chr1_91690868     ZGre    C    A        0      0        2 
   1   chr1_91690868     ZHar    C    A        0      0        2 
   1   chr1_91690868   Sample    C    A        0      0        2 
   1   chr1_91697505     AAsi    G    C        0      0        2 
   1   chr1_91697505     AKia    G    C        0      0        2 
   1   chr1_91697505     AOna    G    C        0      0        2 
   1   chr1_91697505     ASom    G    C        0      0        2 
   1   chr1_91697505     HCab    G    C        1      2        2 
   1   chr1_91697505     HPrz    G    C        1      2        2 
   1   chr1_91697505     ZBoe    G    C        0      0        2 
   1   chr1_91697505     ZGre    G    C        0      0        2 
   1   chr1_91697505     ZHar    G    C        0      0        2 
   1   chr1_91697505   Sample    G    C        0      0        2 
   1   chr1_91704286     AAsi    C    A        0      0        2 
   1   chr1_91704286     AKia    C    A        0      0        2 
   1   chr1_91704286     AOna    C    A        1      2        2 
   1   chr1_91704286     ASom    C    A        0      0        2 
   1   chr1_91704286     HCab    C    A        0      0        2 
   1   chr1_91704286     HPrz    C    A        0      0        2 
   1   chr1_91704286     ZBoe    C    A        0      0        2 
   1   chr1_91704286     ZGre    C    A        0      0        2 
   1   chr1_91704286     ZHar    C    A        0      0        2 
   1   chr1_91704286   Sample    C    A        0      0        2 
   1   chr1_91743652     AAsi    T    G        0      0        2 
   1   chr1_91743652     AKia    T    G        0      0        2 
   1   chr1_91743652     AOna    T    G        0      0        2 
   1   chr1_91743652     ASom    T    G        0      0        2 
   1   chr1_91743652     HCab    T    G        0      0        2 
   1   chr1_91743652     HPrz    T    G        0      0        2 
   1   chr1_91743652     ZBoe    T    G      0.5      1        2 
   1   chr1_91743652     ZGre    T    G        0      0        2 
   1   chr1_91743652     ZHar    T    G        0      0        2 
   1   chr1_91743652   Sample    T    G        0      0        2 
   1   chr1_91747331     AAsi    G    T        1      2        2 
   1   chr1_91747331     AKia    G    T        0      0        2 
   1   chr1_91747331     AOna    G    T        0      0        2 
   1   chr1_91747331     ASom    G    T        1      2        2 
   1   chr1_91747331     HCab    G    T        0      0        2 
   1   chr1_91747331     HPrz    G    T        0      0        2 
   1   chr1_91747331     ZBoe    G    T        0      0        2 
   1   chr1_91747331     ZGre    G    T        0      0        2 
   1   chr1_91747331     ZHar    G    T        0      0        2 
   1   chr1_91747331   Sample    G    T        1      2        2 
   1   chr1_91775914     AAsi    C    G        0      0        2 
   1   chr1_91775914     AKia    C    G        0      0        2 
   1   chr1_91775914     AOna    C    G        0      0        2 
   1   chr1_91775914     ASom    C    G        0      0        2 
   1   chr1_91775914     HCab    C    G        0      0        2 
   1   chr1_91775914     HPrz    C    G      0.5      1        2 
   1   chr1_91775914     ZBoe    C    G        0      0        2 
   1   chr1_91775914     ZGre    C    G        0      0        2 
   1   chr1_91775914     ZHar    C    G        0      0        2 
   1   chr1_91775914   Sample    C    G        0      0        2 
   1   chr1_91779400     AAsi    C    A        0      0        2 
   1   chr1_91779400     AKia    C    A        0      0        2 
   1   chr1_91779400     AOna    C    A        0      0        2 
   1   chr1_91779400     ASom    C    A        0      0        2 
   1   chr1_91779400     HCab    C    A        0      0        2 
   1   chr1_91779400     HPrz    C    A      0.5      1        2 
   1   chr1_91779400     ZBoe    C    A        0      0        2 
   1   chr1_91779400     ZGre    C    A        0      0        2 
   1   chr1_91779400     ZHar    C    A        0      0        2 
   1   chr1_91779400   Sample    C    A        0      0        2 
   1   chr1_91782804     AAsi    G    C        0      0        2 
   1   chr1_91782804     AKia    G    C        0      0        2 
   1   chr1_91782804     AOna    G    C        0      0        2 
   1   chr1_91782804     ASom    G    C        0      0        2 
   1   chr1_91782804     HCab    G    C        0      0        2 
   1   chr1_91782804     HPrz    G    C        0      0        2 
   1   chr1_91782804     ZBoe    G    C        0      0        2 
   1   chr1_91782804     ZGre    G    C        1      2        2 
   1   chr1_91782804     ZHar    G    C        0      0        2 
   1   chr1_91782804   Sample    G    C        0      0        2 
   1   chr1_91789219     AAsi    T    G        0      0        2 
   1   chr1_91789219     AKia    T    G      0.5      1        2 
   1   chr1_91789219     AOna    T    G        0      0        2 
   1   chr1_91789219     ASom    T    G        0      0        2 
   1   chr1_91789219     HCab    T    G        0      0        2 
   1   chr1_91789219     HPrz    T    G        0      0        2 
   1   chr1_91789219     ZBoe    T    G        0      0        2 
   1   chr1_91789219     ZGre    T    G        0      0        2 
   1   chr1_91789219     ZHar    T    G        0      0        2 
   1   chr1_91789219   Sample    T    G        0      0        2 
   1   chr1_91803711     AAsi    G    C        0      0        2 
   1   chr1_91803711     AKia    G    C        0      0        2 
   1   chr1_91803711     AOna    G    C        0      0        2 
   1   chr1_91803711     ASom    G    C        0      0        2 
   1   chr1_91803711     HCab    G    C        1      2        2 
   1   chr1_91803711     HPrz    G    C        1      2        2 
   1   chr1_91803711     ZBoe    G    C        0      0        2 
   1   chr1_91803711     ZGre    G    C        0      0        2 
   1   chr1_91803711     ZHar    G    C        0      0        2 
   1   chr1_91803711   Sample    G    C        0      0        2 
   1   chr1_91833752     AAsi    G    T        0      0        2 
   1   chr1_91833752     AKia    G    T        0      0        2 
   1   chr1_91833752     AOna    G    T        0      0        2 
   1   chr1_91833752     ASom    G    T        0      0        2 
   1   chr1_91833752     HCab    G    T        1      2        2 
   1   chr1_91833752     HPrz    G    T        1      2        2 
   1   chr1_91833752     ZBoe    G    T        0      0        2 
   1   chr1_91833752     ZGre    G    T        0      0        2 
   1   chr1_91833752     ZHar    G    T        0      0        2 
   1   chr1_91833752   Sample    G    T        0      0        2 
   1   chr1_91842418     AAsi    A    C        0      0        2 
   1   chr1_91842418     AKia    A    C      0.5      1        2 
   1   chr1_91842418     AOna    A    C      0.5      1        2 
   1   chr1_91842418     ASom    A    C        0      0        2 
   1   chr1_91842418     HCab    A    C        0      0        2 
   1   chr1_91842418     HPrz    A    C        0      0        2 
   1   chr1_91842418     ZBoe    A    C        0      0        2 
   1   chr1_91842418     ZGre    A    C        0      0        2 
   1   chr1_91842418     ZHar    A    C        0      0        2 
   1   chr1_91842418   Sample    A    C        0      0        2 
   1   chr1_91847253     AAsi    G    C        0      0        2 
   1   chr1_91847253     AKia    G    C        0      0        2 
   1   chr1_91847253     AOna    G    C        0      0        2 
   1   chr1_91847253     ASom    G    C        0      0        2 
   1   chr1_91847253     HCab    G    C        1      2        2 
   1   chr1_91847253     HPrz    G    C        1      2        2 
   1   chr1_91847253     ZBoe    G    C        0      0        2 
   1   chr1_91847253     ZGre    G    C        0      0        2 
   1   chr1_91847253     ZHar    G    C        0      0        2 
   1   chr1_91847253   Sample    G    C        0      0        2 
   1   chr1_91858042     AAsi    C    G        0      0        2 
   1   chr1_91858042     AKia    C    G        0      0        2 
   1   chr1_91858042     AOna    C    G        0      0        2 
   1   chr1_91858042     ASom    C    G        0      0        2 
   1   chr1_91858042     HCab    C    G        1      2        2 
   1   chr1_91858042     HPrz    C    G        1      2        2 
   1   chr1_91858042     ZBoe    C    G        0      0        2 
   1   chr1_91858042     ZGre    C    G        0      0        2 
   1   chr1_91858042     ZHar    C    G        0      0        2 
   1   chr1_91858042   Sample    C    G        0      0        2 
   1   chr1_91903552     AAsi    T    G        0      0        2 
   1   chr1_91903552     AKia    T    G        0      0        2 
   1   chr1_91903552     AOna    T    G        0      0        2 
   1   chr1_91903552     ASom    T    G        0      0        2 
   1   chr1_91903552     HCab    T    G        1      2        2 
   1   chr1_91903552     HPrz    T    G        1      2        2 
   1   chr1_91903552     ZBoe    T    G        0      0        2 
   1   chr1_91903552     ZGre    T    G        0      0        2 
   1   chr1_91903552     ZHar    T    G        0      0        2 
   1   chr1_91903552   Sample    T    G        0      0        2 
   1   chr1_91904238     AAsi    C    G        0      0        2 
   1   chr1_91904238     AKia    C    G        0      0        2 
   1   chr1_91904238     AOna    C    G      0.5      1        2 
   1   chr1_91904238     ASom    C    G        0      0        2 
   1   chr1_91904238     HCab    C    G        0      0        2 
   1   chr1_91904238     HPrz    C    G        0      0        2 
   1   chr1_91904238     ZBoe    C    G        0      0        2 
   1   chr1_91904238     ZGre    C    G        0      0        2 
   1   chr1_91904238     ZHar    C    G        0      0        2 
   1   chr1_91904238   Sample    C    G        0      0        2 
   1   chr1_91909793     AAsi    G    C        0      0        2 
   1   chr1_91909793     AKia    G    C      0.5      1        2 
   1   chr1_91909793     AOna    G    C      0.5      1        2 
   1   chr1_91909793     ASom    G    C        0      0        2 
   1   chr1_91909793     HCab    G    C        0      0        2 
   1   chr1_91909793     HPrz    G    C        0      0        2 
   1   chr1_91909793     ZBoe    G    C        0      0        2 
   1   chr1_91909793     ZGre    G    C        0      0        2 
   1   chr1_91909793     ZHar    G    C        0      0        2 
   1   chr1_91909793   Sample    G    C        0      0        2 
   1   chr1_91911236     AAsi    C    A      0.5      1        2 
   1   chr1_91911236     AKia    C    A        0      0        2 
   1   chr1_91911236     AOna    C    A        0      0        2 
   1   chr1_91911236     ASom    C    A        1      2        2 
   1   chr1_91911236     HCab    C    A        0      0        2 
   1   chr1_91911236     HPrz    C    A        0      0        2 
   1   chr1_91911236     ZBoe    C    A        0      0        2 
   1   chr1_91911236     ZGre    C    A        0      0        2 
   1   chr1_91911236     ZHar    C    A        0      0        2 
   1   chr1_91911236   Sample    C    A        0      0        2 
   1   chr1_91929804     AAsi    G    T        0      0        2 
   1   chr1_91929804     AKia    G    T        0      0        2 
   1   chr1_91929804     AOna    G    T        0      0        2 
   1   chr1_91929804     ASom    G    T        0      0        2 
   1   chr1_91929804     HCab    G    T        1      2        2 
   1   chr1_91929804     HPrz    G    T        1      2        2 
   1   chr1_91929804     ZBoe    G    T        0      0        2 
   1   chr1_91929804     ZGre    G    T        0      0        2 
   1   chr1_91929804     ZHar    G    T        0      0        2 
   1   chr1_91929804   Sample    G    T        0      0        2 
   1   chr1_91946759     AAsi    C    A        0      0        2 
   1   chr1_91946759     AKia    C    A        1      2        2 
   1   chr1_91946759     AOna    C    A        1      2        2 
   1   chr1_91946759     ASom    C    A        0      0        2 
   1   chr1_91946759     HCab    C    A        0      0        2 
   1   chr1_91946759     HPrz    C    A        0      0        2 
   1   chr1_91946759     ZBoe    C    A        0      0        2 
   1   chr1_91946759     ZGre    C    A        0      0        2 
   1   chr1_91946759     ZHar    C    A        0      0        2 
   1   chr1_91946759   Sample    C    A        0      0        2 
   1   chr1_91962122     AAsi    A    C      0.5      1        2 
   1   chr1_91962122     AKia    A    C        0      0        2 
   1   chr1_91962122     AOna    A    C        0      0        2 
   1   chr1_91962122     ASom    A    C        0      0        2 
   1   chr1_91962122     HCab    A    C        0      0        2 
   1   chr1_91962122     HPrz    A    C        0      0        2 
   1   chr1_91962122     ZBoe    A    C        0      0        2 
   1   chr1_91962122     ZGre    A    C        0      0        2 
   1   chr1_91962122     ZHar    A    C        0      0        2 
   1   chr1_91962122   Sample    A    C        0      0        2 
   1   chr1_92002898     AAsi    T    A        0      0        2 
   1   chr1_92002898     AKia    T    A        0      0        2 
   1   chr1_92002898     AOna    T    A        0      0        2 
   1   chr1_92002898     ASom    T    A        0      0        2 
   1   chr1_92002898     HCab    T    A        1      2        2 
   1   chr1_92002898     HPrz    T    A        1      2        2 
   1   chr1_92002898     ZBoe    T    A        0      0        2 
   1   chr1_92002898     ZGre    T    A        0      0        2 
   1   chr1_92002898     ZHar    T    A        0      0        2 
   1   chr1_92002898   Sample    T    A        0      0        2 
   1   chr1_92051558     AAsi    A    T        0      0        2 
   1   chr1_92051558     AKia    A    T        0      0        2 
   1   chr1_92051558     AOna    A    T        0      0        2 
   1   chr1_92051558     ASom    A    T        0      0        2 
   1   chr1_92051558     HCab    A    T        0      0        2 
   1   chr1_92051558     HPrz    A    T      0.5      1        2 
   1   chr1_92051558     ZBoe    A    T        0      0        2 
   1   chr1_92051558     ZGre    A    T        0      0        2 
   1   chr1_92051558     ZHar    A    T        0      0        2 
   1   chr1_92051558   Sample    A    T        0      0        2 
   1   chr1_92051645     AAsi    T    G        0      0        2 
   1   chr1_92051645     AKia    T    G        0      0        2 
   1   chr1_92051645     AOna    T    G        0      0        2 
   1   chr1_92051645     ASom    T    G        0      0        2 
   1   chr1_92051645     HCab    T    G        0      0        2 
   1   chr1_92051645     HPrz    T    G        0      0        2 
   1   chr1_92051645     ZBoe    T    G        0      0        2 
   1   chr1_92051645     ZGre    T    G        1      2        2 
   1   chr1_92051645     ZHar    T    G        0      0        2 
   1   chr1_92051645   Sample    T    G        0      0        2 
   1   chr1_92064534     AAsi    G    T      0.5      1        2 
   1   chr1_92064534     AKia    G    T        0      0        2 
   1   chr1_92064534     AOna    G    T        0      0        2 
```
