## Supplementary File 7. Zonkey (Schubert et al. 2017) report for donkey specimen Ancient7. for "No genetic evidence yet for hinnies at Mazongshan (400-160 BCE), northwestern China": excl_ts.frq.strat (part 5 of 92)

```
   1   chr1_92064534     ASom    G    T        0      0        2 
   1   chr1_92064534     HCab    G    T        0      0        2 
   1   chr1_92064534     HPrz    G    T        0      0        2 
   1   chr1_92064534     ZBoe    G    T        0      0        2 
   1   chr1_92064534     ZGre    G    T        0      0        2 
   1   chr1_92064534     ZHar    G    T        0      0        2 
   1   chr1_92064534   Sample    G    T        0      0        2 
   1   chr1_92088597     AAsi    G    C        0      0        2 
   1   chr1_92088597     AKia    G    C        0      0        2 
   1   chr1_92088597     AOna    G    C        0      0        2 
   1   chr1_92088597     ASom    G    C        0      0        2 
   1   chr1_92088597     HCab    G    C        1      2        2 
   1   chr1_92088597     HPrz    G    C        1      2        2 
   1   chr1_92088597     ZBoe    G    C        0      0        2 
   1   chr1_92088597     ZGre    G    C        0      0        2 
   1   chr1_92088597     ZHar    G    C        0      0        2 
   1   chr1_92088597   Sample    G    C        0      0        2 
   1   chr1_92111617     AAsi    C    A        0      0        2 
   1   chr1_92111617     AKia    C    A        0      0        2 
   1   chr1_92111617     AOna    C    A        0      0        2 
   1   chr1_92111617     ASom    C    A        0      0        2 
   1   chr1_92111617     HCab    C    A        0      0        2 
   1   chr1_92111617     HPrz    C    A        0      0        2 
   1   chr1_92111617     ZBoe    C    A      0.5      1        2 
   1   chr1_92111617     ZGre    C    A        0      0        2 
   1   chr1_92111617     ZHar    C    A        0      0        2 
   1   chr1_92111617   Sample    C    A        0      0        2 
   1   chr1_92112727     AAsi    T    A        0      0        2 
   1   chr1_92112727     AKia    T    A        0      0        2 
   1   chr1_92112727     AOna    T    A        0      0        2 
   1   chr1_92112727     ASom    T    A        1      2        2 
   1   chr1_92112727     HCab    T    A        0      0        2 
   1   chr1_92112727     HPrz    T    A        0      0        2 
   1   chr1_92112727     ZBoe    T    A        0      0        2 
   1   chr1_92112727     ZGre    T    A        0      0        2 
   1   chr1_92112727     ZHar    T    A        0      0        2 
   1   chr1_92112727   Sample    T    A        0      0        2 
   1   chr1_92137497     AAsi    C    G        0      0        2 
   1   chr1_92137497     AKia    C    G        0      0        2 
   1   chr1_92137497     AOna    C    G        0      0        2 
   1   chr1_92137497     ASom    C    G        0      0        2 
   1   chr1_92137497     HCab    C    G        1      2        2 
   1   chr1_92137497     HPrz    C    G        1      2        2 
   1   chr1_92137497     ZBoe    C    G        0      0        2 
   1   chr1_92137497     ZGre    C    G        0      0        2 
   1   chr1_92137497     ZHar    C    G        0      0        2 
   1   chr1_92137497   Sample    C    G        0      0        2 
   1   chr1_92138324     AAsi    T    A        0      0        2 
   1   chr1_92138324     AKia    T    A        0      0        2 
   1   chr1_92138324     AOna    T    A        0      0        2 
   1   chr1_92138324     ASom    T    A        0      0        2 
   1   chr1_92138324     HCab    T    A        1      2        2 
   1   chr1_92138324     HPrz    T    A        1      2        2 
   1   chr1_92138324     ZBoe    T    A        0      0        2 
   1   chr1_92138324     ZGre    T    A        0      0        2 
   1   chr1_92138324     ZHar    T    A        0      0        2 
   1   chr1_92138324   Sample    T    A        0      0        2 
   1   chr1_92140923     AAsi    G    T        0      0        2 
   1   chr1_92140923     AKia    G    T        0      0        2 
   1   chr1_92140923     AOna    G    T        0      0        2 
   1   chr1_92140923     ASom    G    T        0      0        2 
   1   chr1_92140923     HCab    G    T        0      0        2 
   1   chr1_92140923     HPrz    G    T        0      0        2 
   1   chr1_92140923     ZBoe    G    T        0      0        2 
   1   chr1_92140923     ZGre    G    T        0      0        2 
   1   chr1_92140923     ZHar    G    T        1      2        2 
   1   chr1_92140923   Sample    G    T        0      0        2 
   1   chr1_92145910     AAsi    A    C        0      0        2 
   1   chr1_92145910     AKia    A    C        0      0        2 
   1   chr1_92145910     AOna    A    C        0      0        2 
   1   chr1_92145910     ASom    A    C        0      0        2 
   1   chr1_92145910     HCab    A    C        0      0        2 
   1   chr1_92145910     HPrz    A    C        0      0        2 
   1   chr1_92145910     ZBoe    A    C        0      0        2 
   1   chr1_92145910     ZGre    A    C        0      0        2 
   1   chr1_92145910     ZHar    A    C        1      2        2 
   1   chr1_92145910   Sample    A    C        0      0        2 
   1   chr1_92158084     AAsi    T    G        0      0        2 
   1   chr1_92158084     AKia    T    G        0      0        2 
   1   chr1_92158084     AOna    T    G        0      0        2 
   1   chr1_92158084     ASom    T    G        0      0        2 
   1   chr1_92158084     HCab    T    G        1      2        2 
   1   chr1_92158084     HPrz    T    G        1      2        2 
   1   chr1_92158084     ZBoe    T    G        0      0        2 
   1   chr1_92158084     ZGre    T    G        0      0        2 
   1   chr1_92158084     ZHar    T    G        0      0        2 
   1   chr1_92158084   Sample    T    G        0      0        2 
   1   chr1_92161961     AAsi    G    T        0      0        2 
   1   chr1_92161961     AKia    G    T        0      0        2 
   1   chr1_92161961     AOna    G    T      0.5      1        2 
   1   chr1_92161961     ASom    G    T        0      0        2 
   1   chr1_92161961     HCab    G    T        0      0        2 
   1   chr1_92161961     HPrz    G    T        0      0        2 
   1   chr1_92161961     ZBoe    G    T        0      0        2 
   1   chr1_92161961     ZGre    G    T        0      0        2 
   1   chr1_92161961     ZHar    G    T        0      0        2 
   1   chr1_92161961   Sample    G    T        0      0        2 
   1   chr1_92178650     AAsi    C    A        0      0        2 
   1   chr1_92178650     AKia    C    A        0      0        2 
   1   chr1_92178650     AOna    C    A        0      0        2 
   1   chr1_92178650     ASom    C    A        0      0        2 
   1   chr1_92178650     HCab    C    A        1      2        2 
   1   chr1_92178650     HPrz    C    A        1      2        2 
   1   chr1_92178650     ZBoe    C    A        0      0        2 
   1   chr1_92178650     ZGre    C    A        0      0        2 
   1   chr1_92178650     ZHar    C    A        0      0        2 
   1   chr1_92178650   Sample    C    A        0      0        2 
   1   chr1_92183831     AAsi    G    C        0      0        2 
   1   chr1_92183831     AKia    G    C        0      0        2 
   1   chr1_92183831     AOna    G    C        0      0        2 
   1   chr1_92183831     ASom    G    C        0      0        2 
   1   chr1_92183831     HCab    G    C        0      0        2 
   1   chr1_92183831     HPrz    G    C        0      0        2 
   1   chr1_92183831     ZBoe    G    C        0      0        2 
   1   chr1_92183831     ZGre    G    C        1      2        2 
   1   chr1_92183831     ZHar    G    C        0      0        2 
   1   chr1_92183831   Sample    G    C        0      0        2 
   1   chr1_92186490     AAsi    G    T        0      0        2 
   1   chr1_92186490     AKia    G    T        0      0        2 
   1   chr1_92186490     AOna    G    T      0.5      1        2 
   1   chr1_92186490     ASom    G    T        0      0        2 
   1   chr1_92186490     HCab    G    T        0      0        2 
   1   chr1_92186490     HPrz    G    T        0      0        2 
   1   chr1_92186490     ZBoe    G    T        0      0        2 
   1   chr1_92186490     ZGre    G    T        0      0        2 
   1   chr1_92186490     ZHar    G    T        0      0        2 
   1   chr1_92186490   Sample    G    T        0      0        2 
   1   chr1_92216153     AAsi    C    A        0      0        2 
   1   chr1_92216153     AKia    C    A        0      0        2 
   1   chr1_92216153     AOna    C    A        0      0        2 
   1   chr1_92216153     ASom    C    A        0      0        2 
   1   chr1_92216153     HCab    C    A        0      0        2 
   1   chr1_92216153     HPrz    C    A      0.5      1        2 
   1   chr1_92216153     ZBoe    C    A        0      0        2 
   1   chr1_92216153     ZGre    C    A        0      0        2 
   1   chr1_92216153     ZHar    C    A        0      0        2 
   1   chr1_92216153   Sample    C    A        0      0        2 
   1   chr1_92230423     AAsi    G    T        0      0        2 
   1   chr1_92230423     AKia    G    T        0      0        2 
   1   chr1_92230423     AOna    G    T      0.5      1        2 
   1   chr1_92230423     ASom    G    T        0      0        2 
   1   chr1_92230423     HCab    G    T        0      0        2 
   1   chr1_92230423     HPrz    G    T        0      0        2 
   1   chr1_92230423     ZBoe    G    T        0      0        2 
   1   chr1_92230423     ZGre    G    T        0      0        2 
   1   chr1_92230423     ZHar    G    T        0      0        2 
   1   chr1_92230423   Sample    G    T        0      0        2 
   1   chr1_92251862     AAsi    T    G        0      0        2 
   1   chr1_92251862     AKia    T    G        0      0        2 
   1   chr1_92251862     AOna    T    G        0      0        2 
   1   chr1_92251862     ASom    T    G        0      0        2 
   1   chr1_92251862     HCab    T    G        1      2        2 
   1   chr1_92251862     HPrz    T    G        1      2        2 
   1   chr1_92251862     ZBoe    T    G        0      0        2 
   1   chr1_92251862     ZGre    T    G        0      0        2 
   1   chr1_92251862     ZHar    T    G        0      0        2 
   1   chr1_92251862   Sample    T    G        0      0        2 
   1   chr1_92254948     AAsi    C    A        1      2        2 
   1   chr1_92254948     AKia    C    A        1      2        2 
   1   chr1_92254948     AOna    C    A        1      2        2 
   1   chr1_92254948     ASom    C    A        1      2        2 
   1   chr1_92254948     HCab    C    A        0      0        2 
   1   chr1_92254948     HPrz    C    A        0      0        2 
   1   chr1_92254948     ZBoe    C    A        0      0        2 
   1   chr1_92254948     ZGre    C    A        0      0        2 
   1   chr1_92254948     ZHar    C    A        0      0        2 
   1   chr1_92254948   Sample    C    A        1      2        2 
   1   chr1_92261715     AAsi    G    C        0      0        2 
   1   chr1_92261715     AKia    G    C        0      0        2 
   1   chr1_92261715     AOna    G    C        0      0        2 
   1   chr1_92261715     ASom    G    C        0      0        2 
   1   chr1_92261715     HCab    G    C        0      0        2 
   1   chr1_92261715     HPrz    G    C        0      0        2 
   1   chr1_92261715     ZBoe    G    C        1      2        2 
   1   chr1_92261715     ZGre    G    C        0      0        2 
   1   chr1_92261715     ZHar    G    C        0      0        2 
   1   chr1_92261715   Sample    G    C        0      0        2 
   1   chr1_92263161     AAsi    A    C        0      0        2 
   1   chr1_92263161     AKia    A    C        0      0        2 
   1   chr1_92263161     AOna    A    C        0      0        2 
   1   chr1_92263161     ASom    A    C        0      0        2 
   1   chr1_92263161     HCab    A    C      0.5      1        2 
   1   chr1_92263161     HPrz    A    C        1      2        2 
   1   chr1_92263161     ZBoe    A    C        0      0        2 
   1   chr1_92263161     ZGre    A    C        0      0        2 
   1   chr1_92263161     ZHar    A    C        0      0        2 
   1   chr1_92263161   Sample    A    C        0      0        2 
   1   chr1_92280360     AAsi    A    T        0      0        2 
   1   chr1_92280360     AKia    A    T        0      0        2 
   1   chr1_92280360     AOna    A    T        0      0        2 
   1   chr1_92280360     ASom    A    T        0      0        2 
   1   chr1_92280360     HCab    A    T        1      2        2 
   1   chr1_92280360     HPrz    A    T        1      2        2 
   1   chr1_92280360     ZBoe    A    T        0      0        2 
   1   chr1_92280360     ZGre    A    T        0      0        2 
   1   chr1_92280360     ZHar    A    T        0      0        2 
   1   chr1_92280360   Sample    A    T        0      0        2 
   1   chr1_92280634     AAsi    C    A        0      0        2 
   1   chr1_92280634     AKia    C    A        0      0        2 
   1   chr1_92280634     AOna    C    A        0      0        2 
   1   chr1_92280634     ASom    C    A        0      0        2 
   1   chr1_92280634     HCab    C    A        0      0        2 
   1   chr1_92280634     HPrz    C    A        0      0        2 
   1   chr1_92280634     ZBoe    C    A        0      0        2 
   1   chr1_92280634     ZGre    C    A        0      0        2 
   1   chr1_92280634     ZHar    C    A        1      2        2 
   1   chr1_92280634   Sample    C    A        0      0        2 
   1   chr1_92288661     AAsi    C    A        0      0        2 
   1   chr1_92288661     AKia    C    A        0      0        2 
   1   chr1_92288661     AOna    C    A        0      0        2 
   1   chr1_92288661     ASom    C    A        0      0        2 
   1   chr1_92288661     HCab    C    A        1      2        2 
   1   chr1_92288661     HPrz    C    A        1      2        2 
   1   chr1_92288661     ZBoe    C    A        0      0        2 
   1   chr1_92288661     ZGre    C    A        0      0        2 
   1   chr1_92288661     ZHar    C    A        0      0        2 
   1   chr1_92288661   Sample    C    A        0      0        2 
   1   chr1_92296262     AAsi    G    T        0      0        2 
   1   chr1_92296262     AKia    G    T        0      0        2 
   1   chr1_92296262     AOna    G    T        0      0        2 
   1   chr1_92296262     ASom    G    T        0      0        2 
   1   chr1_92296262     HCab    G    T      0.5      1        2 
   1   chr1_92296262     HPrz    G    T        1      2        2 
   1   chr1_92296262     ZBoe    G    T        0      0        2 
   1   chr1_92296262     ZGre    G    T        0      0        2 
   1   chr1_92296262     ZHar    G    T        0      0        2 
   1   chr1_92296262   Sample    G    T        0      0        2 
   1   chr1_92300982     AAsi    A    T        0      0        2 
   1   chr1_92300982     AKia    A    T        1      2        2 
   1   chr1_92300982     AOna    A    T      0.5      1        2 
   1   chr1_92300982     ASom    A    T        0      0        2 
   1   chr1_92300982     HCab    A    T        0      0        2 
   1   chr1_92300982     HPrz    A    T        0      0        2 
   1   chr1_92300982     ZBoe    A    T        0      0        2 
   1   chr1_92300982     ZGre    A    T        0      0        2 
   1   chr1_92300982     ZHar    A    T        0      0        2 
   1   chr1_92300982   Sample    A    T        0      0        2 
   1   chr1_92344846     AAsi    C    G        0      0        2 
   1   chr1_92344846     AKia    C    G        0      0        2 
   1   chr1_92344846     AOna    C    G        0      0        2 
   1   chr1_92344846     ASom    C    G        0      0        2 
   1   chr1_92344846     HCab    C    G        1      2        2 
   1   chr1_92344846     HPrz    C    G        1      2        2 
   1   chr1_92344846     ZBoe    C    G        0      0        2 
   1   chr1_92344846     ZGre    C    G        0      0        2 
   1   chr1_92344846     ZHar    C    G        0      0        2 
   1   chr1_92344846   Sample    C    G        0      0        2 
   1   chr1_92356898     AAsi    T    A        0      0        2 
   1   chr1_92356898     AKia    T    A        0      0        2 
   1   chr1_92356898     AOna    T    A        0      0        2 
   1   chr1_92356898     ASom    T    A        0      0        2 
   1   chr1_92356898     HCab    T    A        0      0        2 
   1   chr1_92356898     HPrz    T    A        0      0        2 
   1   chr1_92356898     ZBoe    T    A      0.5      1        2 
   1   chr1_92356898     ZGre    T    A        0      0        2 
   1   chr1_92356898     ZHar    T    A        0      0        2 
   1   chr1_92356898   Sample    T    A        0      0        2 
   1   chr1_92406702     AAsi    T    G        0      0        2 
   1   chr1_92406702     AKia    T    G      0.5      1        2 
   1   chr1_92406702     AOna    T    G        1      2        2 
   1   chr1_92406702     ASom    T    G        0      0        2 
   1   chr1_92406702     HCab    T    G        0      0        2 
   1   chr1_92406702     HPrz    T    G        0      0        2 
   1   chr1_92406702     ZBoe    T    G        0      0        2 
   1   chr1_92406702     ZGre    T    G        0      0        2 
   1   chr1_92406702     ZHar    T    G        0      0        2 
   1   chr1_92406702   Sample    T    G        0      0        2 
   1   chr1_92431780     AAsi    C    G        0      0        2 
   1   chr1_92431780     AKia    C    G        0      0        2 
   1   chr1_92431780     AOna    C    G        0      0        2 
   1   chr1_92431780     ASom    C    G        1      2        2 
   1   chr1_92431780     HCab    C    G        0      0        2 
   1   chr1_92431780     HPrz    C    G        0      0        2 
   1   chr1_92431780     ZBoe    C    G        0      0        2 
   1   chr1_92431780     ZGre    C    G        0      0        2 
   1   chr1_92431780     ZHar    C    G        0      0        2 
   1   chr1_92431780   Sample    C    G        0      0        2 
   1   chr1_92448122     AAsi    A    T        0      0        2 
   1   chr1_92448122     AKia    A    T        0      0        2 
   1   chr1_92448122     AOna    A    T        0      0        2 
   1   chr1_92448122     ASom    A    T        0      0        2 
   1   chr1_92448122     HCab    A    T        0      0        2 
   1   chr1_92448122     HPrz    A    T        0      0        2 
   1   chr1_92448122     ZBoe    A    T        0      0        2 
   1   chr1_92448122     ZGre    A    T        0      0        2 
   1   chr1_92448122     ZHar    A    T        1      2        2 
   1   chr1_92448122   Sample    A    T        0      0        2 
   1   chr1_92455391     AAsi    C    G        0      0        2 
   1   chr1_92455391     AKia    C    G        0      0        2 
   1   chr1_92455391     AOna    C    G        0      0        2 
   1   chr1_92455391     ASom    C    G        1      2        2 
   1   chr1_92455391     HCab    C    G        0      0        2 
   1   chr1_92455391     HPrz    C    G        0      0        2 
   1   chr1_92455391     ZBoe    C    G        0      0        2 
   1   chr1_92455391     ZGre    C    G        0      0        2 
   1   chr1_92455391     ZHar    C    G        0      0        2 
   1   chr1_92455391   Sample    C    G        0      0        2 
   1   chr1_92459873     AAsi    A    C        0      0        2 
   1   chr1_92459873     AKia    A    C        0      0        2 
   1   chr1_92459873     AOna    A    C      0.5      1        2 
   1   chr1_92459873     ASom    A    C        0      0        2 
   1   chr1_92459873     HCab    A    C        0      0        2 
   1   chr1_92459873     HPrz    A    C        0      0        2 
   1   chr1_92459873     ZBoe    A    C        0      0        2 
   1   chr1_92459873     ZGre    A    C        0      0        2 
   1   chr1_92459873     ZHar    A    C        0      0        2 
   1   chr1_92459873   Sample    A    C        0      0        2 
   1   chr1_92507602     AAsi    G    T        0      0        2 
   1   chr1_92507602     AKia    G    T        0      0        2 
   1   chr1_92507602     AOna    G    T        0      0        2 
   1   chr1_92507602     ASom    G    T        0      0        2 
   1   chr1_92507602     HCab    G    T        1      2        2 
   1   chr1_92507602     HPrz    G    T      0.5      1        2 
   1   chr1_92507602     ZBoe    G    T        0      0        2 
   1   chr1_92507602     ZGre    G    T        0      0        2 
   1   chr1_92507602     ZHar    G    T        0      0        2 
   1   chr1_92507602   Sample    G    T        0      0        2 
   1   chr1_92512722     AAsi    C    G        0      0        2 
   1   chr1_92512722     AKia    C    G        0      0        2 
   1   chr1_92512722     AOna    C    G      0.5      1        2 
   1   chr1_92512722     ASom    C    G        0      0        2 
   1   chr1_92512722     HCab    C    G        0      0        2 
   1   chr1_92512722     HPrz    C    G        0      0        2 
   1   chr1_92512722     ZBoe    C    G        0      0        2 
   1   chr1_92512722     ZGre    C    G        0      0        2 
   1   chr1_92512722     ZHar    C    G        0      0        2 
   1   chr1_92512722   Sample    C    G        0      0        2 
   1   chr1_92539591     AAsi    A    T        1      2        2 
   1   chr1_92539591     AKia    A    T        0      0        2 
   1   chr1_92539591     AOna    A    T        0      0        2 
   1   chr1_92539591     ASom    A    T        1      2        2 
   1   chr1_92539591     HCab    A    T        0      0        2 
   1   chr1_92539591     HPrz    A    T        0      0        2 
   1   chr1_92539591     ZBoe    A    T        0      0        2 
   1   chr1_92539591     ZGre    A    T        0      0        2 
   1   chr1_92539591     ZHar    A    T        0      0        2 
   1   chr1_92539591   Sample    A    T        1      2        2 
   1   chr1_92540343     AAsi    G    C        0      0        2 
   1   chr1_92540343     AKia    G    C        0      0        2 
   1   chr1_92540343     AOna    G    C        0      0        2 
   1   chr1_92540343     ASom    G    C        0      0        2 
   1   chr1_92540343     HCab    G    C        0      0        2 
   1   chr1_92540343     HPrz    G    C        0      0        2 
   1   chr1_92540343     ZBoe    G    C        0      0        2 
   1   chr1_92540343     ZGre    G    C        0      0        2 
   1   chr1_92540343     ZHar    G    C        1      2        2 
   1   chr1_92540343   Sample    G    C        0      0        2 
   1   chr1_92540576     AAsi    C    G        0      0        2 
   1   chr1_92540576     AKia    C    G        0      0        2 
   1   chr1_92540576     AOna    C    G        0      0        2 
   1   chr1_92540576     ASom    C    G        0      0        2 
   1   chr1_92540576     HCab    C    G        1      2        2 
   1   chr1_92540576     HPrz    C    G        1      2        2 
   1   chr1_92540576     ZBoe    C    G        0      0        2 
   1   chr1_92540576     ZGre    C    G        0      0        2 
   1   chr1_92540576     ZHar    C    G        0      0        2 
   1   chr1_92540576   Sample    C    G        0      0        2 
   1   chr1_92545272     AAsi    G    T        0      0        2 
   1   chr1_92545272     AKia    G    T        0      0        2 
   1   chr1_92545272     AOna    G    T        0      0        2 
   1   chr1_92545272     ASom    G    T        0      0        2 
   1   chr1_92545272     HCab    G    T        0      0        2 
   1   chr1_92545272     HPrz    G    T        0      0        2 
   1   chr1_92545272     ZBoe    G    T        0      0        2 
   1   chr1_92545272     ZGre    G    T      0.5      1        2 
   1   chr1_92545272     ZHar    G    T        0      0        2 
   1   chr1_92545272   Sample    G    T        0      0        2 
   1   chr1_92545558     AAsi    A    T        1      2        2 
   1   chr1_92545558     AKia    A    T        0      0        2 
   1   chr1_92545558     AOna    A    T        0      0        2 
   1   chr1_92545558     ASom    A    T        1      2        2 
   1   chr1_92545558     HCab    A    T        0      0        2 
   1   chr1_92545558     HPrz    A    T        0      0        2 
   1   chr1_92545558     ZBoe    A    T        0      0        2 
   1   chr1_92545558     ZGre    A    T        0      0        2 
   1   chr1_92545558     ZHar    A    T        0      0        2 
   1   chr1_92545558   Sample    A    T        1      2        2 
   1   chr1_92549765     AAsi    T    G        0      0        2 
   1   chr1_92549765     AKia    T    G        0      0        2 
   1   chr1_92549765     AOna    T    G        0      0        2 
   1   chr1_92549765     ASom    T    G        0      0        2 
   1   chr1_92549765     HCab    T    G        0      0        2 
   1   chr1_92549765     HPrz    T    G        0      0        2 
   1   chr1_92549765     ZBoe    T    G        0      0        2 
   1   chr1_92549765     ZGre    T    G        0      0        2 
   1   chr1_92549765     ZHar    T    G        1      2        2 
   1   chr1_92549765   Sample    T    G        0      0        2 
   1   chr1_92571285     AAsi    A    C        0      0        2 
   1   chr1_92571285     AKia    A    C        0      0        2 
   1   chr1_92571285     AOna    A    C        0      0        2 
   1   chr1_92571285     ASom    A    C        0      0        2 
   1   chr1_92571285     HCab    A    C        1      2        2 
   1   chr1_92571285     HPrz    A    C      0.5      1        2 
   1   chr1_92571285     ZBoe    A    C        0      0        2 
   1   chr1_92571285     ZGre    A    C        0      0        2 
   1   chr1_92571285     ZHar    A    C        0      0        2 
   1   chr1_92571285   Sample    A    C        0      0        2 
   1   chr1_92582058     AAsi    A    C        0      0        2 
   1   chr1_92582058     AKia    A    C      0.5      1        2 
   1   chr1_92582058     AOna    A    C      0.5      1        2 
   1   chr1_92582058     ASom    A    C        0      0        2 
   1   chr1_92582058     HCab    A    C        0      0        2 
   1   chr1_92582058     HPrz    A    C        0      0        2 
   1   chr1_92582058     ZBoe    A    C        0      0        2 
   1   chr1_92582058     ZGre    A    C        0      0        2 
   1   chr1_92582058     ZHar    A    C        0      0        2 
   1   chr1_92582058   Sample    A    C        0      0        2 
   1   chr1_92659988     AAsi    T    G        0      0        2 
   1   chr1_92659988     AKia    T    G        0      0        2 
   1   chr1_92659988     AOna    T    G        0      0        2 
   1   chr1_92659988     ASom    T    G        0      0        2 
   1   chr1_92659988     HCab    T    G        1      2        2 
   1   chr1_92659988     HPrz    T    G        1      2        2 
   1   chr1_92659988     ZBoe    T    G        0      0        2 
   1   chr1_92659988     ZGre    T    G        0      0        2 
   1   chr1_92659988     ZHar    T    G        0      0        2 
   1   chr1_92659988   Sample    T    G        0      0        2 
   1   chr1_92680929     AAsi    C    G        0      0        2 
   1   chr1_92680929     AKia    C    G        0      0        2 
   1   chr1_92680929     AOna    C    G        0      0        2 
   1   chr1_92680929     ASom    C    G        0      0        2 
   1   chr1_92680929     HCab    C    G        0      0        2 
   1   chr1_92680929     HPrz    C    G        0      0        2 
   1   chr1_92680929     ZBoe    C    G      0.5      1        2 
   1   chr1_92680929     ZGre    C    G        0      0        2 
   1   chr1_92680929     ZHar    C    G        0      0        2 
   1   chr1_92680929   Sample    C    G        0      0        2 
   1   chr1_92692995     AAsi    G    T        0      0        2 
   1   chr1_92692995     AKia    G    T        0      0        2 
   1   chr1_92692995     AOna    G    T        0      0        2 
   1   chr1_92692995     ASom    G    T        0      0        2 
   1   chr1_92692995     HCab    G    T        1      2        2 
   1   chr1_92692995     HPrz    G    T        1      2        2 
   1   chr1_92692995     ZBoe    G    T        0      0        2 
   1   chr1_92692995     ZGre    G    T        0      0        2 
   1   chr1_92692995     ZHar    G    T        0      0        2 
   1   chr1_92692995   Sample    G    T        0      0        2 
   1   chr1_92714686     AAsi    C    G        0      0        2 
   1   chr1_92714686     AKia    C    G        1      2        2 
   1   chr1_92714686     AOna    C    G      0.5      1        2 
   1   chr1_92714686     ASom    C    G        0      0        2 
   1   chr1_92714686     HCab    C    G        1      2        2 
   1   chr1_92714686     HPrz    C    G        1      2        2 
   1   chr1_92714686     ZBoe    C    G        0      0        2 
   1   chr1_92714686     ZGre    C    G        0      0        2 
   1   chr1_92714686     ZHar    C    G        0      0        2 
   1   chr1_92714686   Sample    C    G        0      0        2 
   1   chr1_92729254     AAsi    T    G        0      0        2 
   1   chr1_92729254     AKia    T    G        0      0        2 
   1   chr1_92729254     AOna    T    G        0      0        2 
   1   chr1_92729254     ASom    T    G        0      0        2 
   1   chr1_92729254     HCab    T    G        1      2        2 
   1   chr1_92729254     HPrz    T    G        1      2        2 
   1   chr1_92729254     ZBoe    T    G        0      0        2 
   1   chr1_92729254     ZGre    T    G        0      0        2 
   1   chr1_92729254     ZHar    T    G        0      0        2 
   1   chr1_92729254   Sample    T    G        0      0        2 
   1   chr1_92746094     AAsi    A    C        0      0        2 
   1   chr1_92746094     AKia    A    C        1      2        2 
   1   chr1_92746094     AOna    A    C        1      2        2 
   1   chr1_92746094     ASom    A    C        0      0        2 
   1   chr1_92746094     HCab    A    C        0      0        2 
   1   chr1_92746094     HPrz    A    C        0      0        2 
   1   chr1_92746094     ZBoe    A    C        0      0        2 
   1   chr1_92746094     ZGre    A    C        0      0        2 
   1   chr1_92746094     ZHar    A    C        0      0        2 
   1   chr1_92746094   Sample    A    C        0      0        2 
   1   chr1_92748819     AAsi    C    G        0      0        2 
   1   chr1_92748819     AKia    C    G        0      0        2 
   1   chr1_92748819     AOna    C    G        0      0        2 
   1   chr1_92748819     ASom    C    G        0      0        2 
   1   chr1_92748819     HCab    C    G        0      0        2 
   1   chr1_92748819     HPrz    C    G        0      0        2 
   1   chr1_92748819     ZBoe    C    G        0      0        2 
   1   chr1_92748819     ZGre    C    G      0.5      1        2 
   1   chr1_92748819     ZHar    C    G        0      0        2 
   1   chr1_92748819   Sample    C    G        0      0        2 
   1   chr1_92752149     AAsi    T    G        0      0        2 
   1   chr1_92752149     AKia    T    G        0      0        2 
   1   chr1_92752149     AOna    T    G        0      0        2 
   1   chr1_92752149     ASom    T    G        0      0        2 
   1   chr1_92752149     HCab    T    G        1      2        2 
   1   chr1_92752149     HPrz    T    G        1      2        2 
   1   chr1_92752149     ZBoe    T    G        0      0        2 
   1   chr1_92752149     ZGre    T    G        0      0        2 
   1   chr1_92752149     ZHar    T    G        0      0        2 
   1   chr1_92752149   Sample    T    G        0      0        2 
   1   chr1_92771599     AAsi    A    C        0      0        2 
   1   chr1_92771599     AKia    A    C        0      0        2 
   1   chr1_92771599     AOna    A    C        0      0        2 
   1   chr1_92771599     ASom    A    C        0      0        2 
   1   chr1_92771599     HCab    A    C        0      0        2 
   1   chr1_92771599     HPrz    A    C        0      0        2 
   1   chr1_92771599     ZBoe    A    C      0.5      1        2 
   1   chr1_92771599     ZGre    A    C        0      0        2 
   1   chr1_92771599     ZHar    A    C        0      0        2 
   1   chr1_92771599   Sample    A    C        0      0        2 
   1   chr1_92782021     AAsi    G    C        0      0        2 
   1   chr1_92782021     AKia    G    C        1      2        2 
   1   chr1_92782021     AOna    G    C      0.5      1        2 
   1   chr1_92782021     ASom    G    C        0      0        2 
   1   chr1_92782021     HCab    G    C        0      0        2 
   1   chr1_92782021     HPrz    G    C        0      0        2 
   1   chr1_92782021     ZBoe    G    C        0      0        2 
   1   chr1_92782021     ZGre    G    C        0      0        2 
   1   chr1_92782021     ZHar    G    C        0      0        2 
   1   chr1_92782021   Sample    G    C        0      0        2 
   1   chr1_92813547     AAsi    C    G        0      0        2 
   1   chr1_92813547     AKia    C    G        0      0        2 
   1   chr1_92813547     AOna    C    G        0      0        2 
   1   chr1_92813547     ASom    C    G        0      0        2 
   1   chr1_92813547     HCab    C    G        0      0        2 
   1   chr1_92813547     HPrz    C    G      0.5      1        2 
   1   chr1_92813547     ZBoe    C    G        0      0        2 
   1   chr1_92813547     ZGre    C    G        0      0        2 
   1   chr1_92813547     ZHar    C    G        0      0        2 
   1   chr1_92813547   Sample    C    G        0      0        2 
   1   chr1_92821721     AAsi    G    T        1      2        2 
   1   chr1_92821721     AKia    G    T        0      0        2 
   1   chr1_92821721     AOna    G    T        0      0        2 
   1   chr1_92821721     ASom    G    T        1      2        2 
   1   chr1_92821721     HCab    G    T        1      2        2 
   1   chr1_92821721     HPrz    G    T        1      2        2 
   1   chr1_92821721     ZBoe    G    T        0      0        2 
   1   chr1_92821721     ZGre    G    T        0      0        2 
   1   chr1_92821721     ZHar    G    T        0      0        2 
   1   chr1_92821721   Sample    G    T        1      2        2 
   1   chr1_92824802     AAsi    T    G        0      0        2 
   1   chr1_92824802     AKia    T    G        0      0        2 
   1   chr1_92824802     AOna    T    G        0      0        2 
   1   chr1_92824802     ASom    T    G        0      0        2 
   1   chr1_92824802     HCab    T    G        1      2        2 
   1   chr1_92824802     HPrz    T    G        0      0        2 
   1   chr1_92824802     ZBoe    T    G        0      0        2 
   1   chr1_92824802     ZGre    T    G        0      0        2 
   1   chr1_92824802     ZHar    T    G        0      0        2 
   1   chr1_92824802   Sample    T    G        0      0        2 
   1   chr1_92836134     AAsi    T    A        0      0        2 
   1   chr1_92836134     AKia    T    A        0      0        2 
   1   chr1_92836134     AOna    T    A        0      0        2 
   1   chr1_92836134     ASom    T    A        0      0        2 
   1   chr1_92836134     HCab    T    A        0      0        2 
   1   chr1_92836134     HPrz    T    A        0      0        2 
   1   chr1_92836134     ZBoe    T    A        0      0        2 
   1   chr1_92836134     ZGre    T    A        1      2        2 
   1   chr1_92836134     ZHar    T    A        0      0        2 
   1   chr1_92836134   Sample    T    A        0      0        2 
   1   chr1_92841510     AAsi    T    A        0      0        2 
   1   chr1_92841510     AKia    T    A        0      0        2 
   1   chr1_92841510     AOna    T    A        0      0        2 
   1   chr1_92841510     ASom    T    A        1      2        2 
   1   chr1_92841510     HCab    T    A        0      0        2 
   1   chr1_92841510     HPrz    T    A        0      0        2 
   1   chr1_92841510     ZBoe    T    A        0      0        2 
   1   chr1_92841510     ZGre    T    A        0      0        2 
   1   chr1_92841510     ZHar    T    A        0      0        2 
   1   chr1_92841510   Sample    T    A        0      0        2 
   1   chr1_92841693     AAsi    T    G        0      0        2 
   1   chr1_92841693     AKia    T    G        0      0        2 
   1   chr1_92841693     AOna    T    G        0      0        2 
   1   chr1_92841693     ASom    T    G        0      0        2 
   1   chr1_92841693     HCab    T    G        0      0        2 
   1   chr1_92841693     HPrz    T    G        0      0        2 
   1   chr1_92841693     ZBoe    T    G        0      0        2 
   1   chr1_92841693     ZGre    T    G        1      2        2 
   1   chr1_92841693     ZHar    T    G        0      0        2 
   1   chr1_92841693   Sample    T    G        0      0        2 
   1   chr1_92871146     AAsi    C    G        0      0        2 
   1   chr1_92871146     AKia    C    G        0      0        2 
   1   chr1_92871146     AOna    C    G        0      0        2 
   1   chr1_92871146     ASom    C    G        0      0        2 
   1   chr1_92871146     HCab    C    G        1      2        2 
   1   chr1_92871146     HPrz    C    G        1      2        2 
   1   chr1_92871146     ZBoe    C    G        0      0        2 
   1   chr1_92871146     ZGre    C    G        0      0        2 
   1   chr1_92871146     ZHar    C    G        0      0        2 
   1   chr1_92871146   Sample    C    G        0      0        2 
   1   chr1_92936295     AAsi    C    A        0      0        2 
   1   chr1_92936295     AKia    C    A        0      0        2 
   1   chr1_92936295     AOna    C    A        0      0        2 
   1   chr1_92936295     ASom    C    A        0      0        2 
   1   chr1_92936295     HCab    C    A        0      0        2 
   1   chr1_92936295     HPrz    C    A        0      0        2 
   1   chr1_92936295     ZBoe    C    A        0      0        2 
   1   chr1_92936295     ZGre    C    A        1      2        2 
   1   chr1_92936295     ZHar    C    A        0      0        2 
   1   chr1_92936295   Sample    C    A        0      0        2 
   1   chr1_92978426     AAsi    A    C        0      0        2 
   1   chr1_92978426     AKia    A    C        0      0        2 
   1   chr1_92978426     AOna    A    C      0.5      1        2 
   1   chr1_92978426     ASom    A    C        0      0        2 
   1   chr1_92978426     HCab    A    C        0      0        2 
   1   chr1_92978426     HPrz    A    C        0      0        2 
   1   chr1_92978426     ZBoe    A    C        0      0        2 
   1   chr1_92978426     ZGre    A    C        0      0        2 
   1   chr1_92978426     ZHar    A    C        0      0        2 
   1   chr1_92978426   Sample    A    C        0      0        2 
   1   chr1_92991818     AAsi    T    A        0      0        2 
   1   chr1_92991818     AKia    T    A        0      0        2 
   1   chr1_92991818     AOna    T    A        0      0        2 
   1   chr1_92991818     ASom    T    A        0      0        2 
   1   chr1_92991818     HCab    T    A        1      2        2 
   1   chr1_92991818     HPrz    T    A        1      2        2 
   1   chr1_92991818     ZBoe    T    A        0      0        2 
   1   chr1_92991818     ZGre    T    A        0      0        2 
   1   chr1_92991818     ZHar    T    A        0      0        2 
   1   chr1_92991818   Sample    T    A        0      0        2 
   1   chr1_92991882     AAsi    T    G        0      0        2 
   1   chr1_92991882     AKia    T    G        0      0        2 
   1   chr1_92991882     AOna    T    G        0      0        2 
   1   chr1_92991882     ASom    T    G        0      0        2 
   1   chr1_92991882     HCab    T    G        0      0        2 
   1   chr1_92991882     HPrz    T    G        0      0        2 
   1   chr1_92991882     ZBoe    T    G        0      0        2 
   1   chr1_92991882     ZGre    T    G        1      2        2 
   1   chr1_92991882     ZHar    T    G        0      0        2 
   1   chr1_92991882   Sample    T    G        0      0        2 
   1   chr1_93036299     AAsi    G    C        0      0        2 
   1   chr1_93036299     AKia    G    C        0      0        2 
   1   chr1_93036299     AOna    G    C        0      0        2 
   1   chr1_93036299     ASom    G    C        0      0        2 
   1   chr1_93036299     HCab    G    C        1      2        2 
   1   chr1_93036299     HPrz    G    C        1      2        2 
   1   chr1_93036299     ZBoe    G    C        0      0        2 
   1   chr1_93036299     ZGre    G    C        0      0        2 
   1   chr1_93036299     ZHar    G    C        0      0        2 
   1   chr1_93036299   Sample    G    C        0      0        2 
   1   chr1_93041234     AAsi    C    A        0      0        2 
   1   chr1_93041234     AKia    C    A        0      0        2 
   1   chr1_93041234     AOna    C    A        0      0        2 
   1   chr1_93041234     ASom    C    A        0      0        2 
   1   chr1_93041234     HCab    C    A        0      0        2 
   1   chr1_93041234     HPrz    C    A        0      0        2 
   1   chr1_93041234     ZBoe    C    A        0      0        2 
   1   chr1_93041234     ZGre    C    A        1      2        2 
   1   chr1_93041234     ZHar    C    A        0      0        2 
   1   chr1_93041234   Sample    C    A        0      0        2 
   1   chr1_93054396     AAsi    C    G        1      2        2 
   1   chr1_93054396     AKia    C    G        0      0        2 
   1   chr1_93054396     AOna    C    G        0      0        2 
   1   chr1_93054396     ASom    C    G        1      2        2 
   1   chr1_93054396     HCab    C    G        0      0        2 
   1   chr1_93054396     HPrz    C    G        0      0        2 
   1   chr1_93054396     ZBoe    C    G        0      0        2 
   1   chr1_93054396     ZGre    C    G        0      0        2 
   1   chr1_93054396     ZHar    C    G        0      0        2 
   1   chr1_93054396   Sample    C    G        1      2        2 
   1   chr1_93072195     AAsi    C    G        0      0        2 
   1   chr1_93072195     AKia    C    G        0      0        2 
   1   chr1_93072195     AOna    C    G        0      0        2 
   1   chr1_93072195     ASom    C    G        0      0        2 
   1   chr1_93072195     HCab    C    G        0      0        2 
   1   chr1_93072195     HPrz    C    G      0.5      1        2 
   1   chr1_93072195     ZBoe    C    G        0      0        2 
   1   chr1_93072195     ZGre    C    G        0      0        2 
   1   chr1_93072195     ZHar    C    G        0      0        2 
   1   chr1_93072195   Sample    C    G        0      0        2 
   1   chr1_93119109     AAsi    A    C        0      0        2 
   1   chr1_93119109     AKia    A    C        0      0        2 
   1   chr1_93119109     AOna    A    C      0.5      1        2 
   1   chr1_93119109     ASom    A    C        0      0        2 
   1   chr1_93119109     HCab    A    C        0      0        2 
   1   chr1_93119109     HPrz    A    C        0      0        2 
   1   chr1_93119109     ZBoe    A    C        0      0        2 
   1   chr1_93119109     ZGre    A    C        0      0        2 
   1   chr1_93119109     ZHar    A    C        0      0        2 
   1   chr1_93119109   Sample    A    C        0      0        2 
   1   chr1_93133819     AAsi    G    C        0      0        2 
   1   chr1_93133819     AKia    G    C        1      2        2 
   1   chr1_93133819     AOna    G    C      0.5      1        2 
   1   chr1_93133819     ASom    G    C        0      0        2 
   1   chr1_93133819     HCab    G    C        0      0        2 
   1   chr1_93133819     HPrz    G    C        0      0        2 
   1   chr1_93133819     ZBoe    G    C        0      0        2 
   1   chr1_93133819     ZGre    G    C        0      0        2 
   1   chr1_93133819     ZHar    G    C        0      0        2 
   1   chr1_93133819   Sample    G    C        0      0        2 
   1   chr1_93158622     AAsi    A    C        0      0        2 
   1   chr1_93158622     AKia    A    C        0      0        2 
   1   chr1_93158622     AOna    A    C        0      0        2 
   1   chr1_93158622     ASom    A    C        0      0        2 
   1   chr1_93158622     HCab    A    C        1      2        2 
   1   chr1_93158622     HPrz    A    C        1      2        2 
   1   chr1_93158622     ZBoe    A    C        0      0        2 
   1   chr1_93158622     ZGre    A    C        0      0        2 
   1   chr1_93158622     ZHar    A    C        0      0        2 
   1   chr1_93158622   Sample    A    C        0      0        2 
   1   chr1_93159028     AAsi    C    G        1      2        2 
   1   chr1_93159028     AKia    C    G        0      0        2 
   1   chr1_93159028     AOna    C    G        0      0        2 
   1   chr1_93159028     ASom    C    G        1      2        2 
   1   chr1_93159028     HCab    C    G        0      0        2 
   1   chr1_93159028     HPrz    C    G        0      0        2 
   1   chr1_93159028     ZBoe    C    G        0      0        2 
   1   chr1_93159028     ZGre    C    G        0      0        2 
   1   chr1_93159028     ZHar    C    G        0      0        2 
   1   chr1_93159028   Sample    C    G        1      2        2 
   1   chr1_93198334     AAsi    G    C        0      0        2 
   1   chr1_93198334     AKia    G    C        0      0        2 
   1   chr1_93198334     AOna    G    C        0      0        2 
   1   chr1_93198334     ASom    G    C        0      0        2 
   1   chr1_93198334     HCab    G    C        1      2        2 
   1   chr1_93198334     HPrz    G    C        1      2        2 
   1   chr1_93198334     ZBoe    G    C        0      0        2 
   1   chr1_93198334     ZGre    G    C        0      0        2 
   1   chr1_93198334     ZHar    G    C        0      0        2 
   1   chr1_93198334   Sample    G    C        0      0        2 
   1   chr1_93202476     AAsi    A    C        0      0        2 
   1   chr1_93202476     AKia    A    C        0      0        2 
   1   chr1_93202476     AOna    A    C        0      0        2 
   1   chr1_93202476     ASom    A    C        0      0        2 
   1   chr1_93202476     HCab    A    C        1      2        2 
   1   chr1_93202476     HPrz    A    C        1      2        2 
   1   chr1_93202476     ZBoe    A    C        0      0        2 
   1   chr1_93202476     ZGre    A    C        0      0        2 
   1   chr1_93202476     ZHar    A    C        0      0        2 
   1   chr1_93202476   Sample    A    C        0      0        2 
   1   chr1_93214717     AAsi    G    C        0      0        2 
   1   chr1_93214717     AKia    G    C        0      0        2 
   1   chr1_93214717     AOna    G    C        0      0        2 
   1   chr1_93214717     ASom    G    C        0      0        2 
   1   chr1_93214717     HCab    G    C        1      2        2 
   1   chr1_93214717     HPrz    G    C        1      2        2 
   1   chr1_93214717     ZBoe    G    C        0      0        2 
   1   chr1_93214717     ZGre    G    C        0      0        2 
   1   chr1_93214717     ZHar    G    C        0      0        2 
   1   chr1_93214717   Sample    G    C        0      0        2 
   1   chr1_93221243     AAsi    G    C        0      0        2 
   1   chr1_93221243     AKia    G    C        0      0        2 
   1   chr1_93221243     AOna    G    C        0      0        2 
   1   chr1_93221243     ASom    G    C        0      0        2 
   1   chr1_93221243     HCab    G    C        0      0        2 
   1   chr1_93221243     HPrz    G    C        0      0        2 
   1   chr1_93221243     ZBoe    G    C      0.5      1        2 
   1   chr1_93221243     ZGre    G    C        0      0        2 
   1   chr1_93221243     ZHar    G    C        0      0        2 
   1   chr1_93221243   Sample    G    C        0      0        2 
   1   chr1_93265839     AAsi    G    C        0      0        2 
   1   chr1_93265839     AKia    G    C        0      0        2 
   1   chr1_93265839     AOna    G    C        0      0        2 
   1   chr1_93265839     ASom    G    C        0      0        2 
   1   chr1_93265839     HCab    G    C        1      2        2 
   1   chr1_93265839     HPrz    G    C        1      2        2 
   1   chr1_93265839     ZBoe    G    C        0      0        2 
   1   chr1_93265839     ZGre    G    C        0      0        2 
   1   chr1_93265839     ZHar    G    C        0      0        2 
   1   chr1_93265839   Sample    G    C        0      0        2 
   1   chr1_93272954     AAsi    G    C        0      0        2 
   1   chr1_93272954     AKia    G    C        0      0        2 
   1   chr1_93272954     AOna    G    C      0.5      1        2 
   1   chr1_93272954     ASom    G    C        0      0        2 
   1   chr1_93272954     HCab    G    C        0      0        2 
   1   chr1_93272954     HPrz    G    C        0      0        2 
   1   chr1_93272954     ZBoe    G    C        0      0        2 
   1   chr1_93272954     ZGre    G    C        0      0        2 
   1   chr1_93272954     ZHar    G    C        0      0        2 
   1   chr1_93272954   Sample    G    C        0      0        2 
   1   chr1_93299211     AAsi    T    G        0      0        2 
   1   chr1_93299211     AKia    T    G        0      0        2 
   1   chr1_93299211     AOna    T    G        0      0        2 
   1   chr1_93299211     ASom    T    G        0      0        2 
   1   chr1_93299211     HCab    T    G        0      0        2 
   1   chr1_93299211     HPrz    T    G        0      0        2 
   1   chr1_93299211     ZBoe    T    G      0.5      1        2 
   1   chr1_93299211     ZGre    T    G        0      0        2 
   1   chr1_93299211     ZHar    T    G        0      0        2 
   1   chr1_93299211   Sample    T    G        0      0        2 
   1   chr1_93306192     AAsi    T    G        0      0        2 
   1   chr1_93306192     AKia    T    G        0      0        2 
   1   chr1_93306192     AOna    T    G        0      0        2 
   1   chr1_93306192     ASom    T    G        0      0        2 
   1   chr1_93306192     HCab    T    G        1      2        2 
   1   chr1_93306192     HPrz    T    G        1      2        2 
   1   chr1_93306192     ZBoe    T    G        0      0        2 
   1   chr1_93306192     ZGre    T    G        0      0        2 
   1   chr1_93306192     ZHar    T    G        0      0        2 
   1   chr1_93306192   Sample    T    G        0      0        2 
   1   chr1_93315037     AAsi    A    T        0      0        2 
   1   chr1_93315037     AKia    A    T        0      0        2 
   1   chr1_93315037     AOna    A    T        0      0        2 
   1   chr1_93315037     ASom    A    T        0      0        2 
   1   chr1_93315037     HCab    A    T        1      2        2 
   1   chr1_93315037     HPrz    A    T        1      2        2 
   1   chr1_93315037     ZBoe    A    T        0      0        2 
   1   chr1_93315037     ZGre    A    T        0      0        2 
   1   chr1_93315037     ZHar    A    T        0      0        2 
   1   chr1_93315037   Sample    A    T        0      0        2 
   1   chr1_93343471     AAsi    C    G        0      0        2 
   1   chr1_93343471     AKia    C    G        0      0        2 
   1   chr1_93343471     AOna    C    G        0      0        2 
   1   chr1_93343471     ASom    C    G        0      0        2 
   1   chr1_93343471     HCab    C    G        1      2        2 
   1   chr1_93343471     HPrz    C    G        1      2        2 
   1   chr1_93343471     ZBoe    C    G        0      0        2 
   1   chr1_93343471     ZGre    C    G        0      0        2 
   1   chr1_93343471     ZHar    C    G        0      0        2 
   1   chr1_93343471   Sample    C    G        0      0        2 
   1   chr1_93368616     AAsi    G    C        0      0        2 
   1   chr1_93368616     AKia    G    C        0      0        2 
   1   chr1_93368616     AOna    G    C      0.5      1        2 
   1   chr1_93368616     ASom    G    C        0      0        2 
   1   chr1_93368616     HCab    G    C        0      0        2 
   1   chr1_93368616     HPrz    G    C        0      0        2 
   1   chr1_93368616     ZBoe    G    C        0      0        2 
   1   chr1_93368616     ZGre    G    C        0      0        2 
   1   chr1_93368616     ZHar    G    C        0      0        2 
   1   chr1_93368616   Sample    G    C        0      0        2 
   1   chr1_93380260     AAsi    G    T        0      0        2 
   1   chr1_93380260     AKia    G    T        0      0        2 
   1   chr1_93380260     AOna    G    T        0      0        2 
   1   chr1_93380260     ASom    G    T        0      0        2 
   1   chr1_93380260     HCab    G    T        0      0        2 
   1   chr1_93380260     HPrz    G    T        0      0        2 
   1   chr1_93380260     ZBoe    G    T      0.5      1        2 
   1   chr1_93380260     ZGre    G    T        0      0        2 
   1   chr1_93380260     ZHar    G    T        0      0        2 
   1   chr1_93380260   Sample    G    T        0      0        2 
   1   chr1_93387647     AAsi    A    C        0      0        2 
   1   chr1_93387647     AKia    A    C        0      0        2 
   1   chr1_93387647     AOna    A    C        0      0        2 
   1   chr1_93387647     ASom    A    C        0      0        2 
   1   chr1_93387647     HCab    A    C        0      0        2 
   1   chr1_93387647     HPrz    A    C        0      0        2 
   1   chr1_93387647     ZBoe    A    C        0      0        2 
   1   chr1_93387647     ZGre    A    C        0      0        2 
   1   chr1_93387647     ZHar    A    C        1      2        2 
   1   chr1_93387647   Sample    A    C        0      0        2 
   1   chr1_93405092     AAsi    C    G        0      0        2 
   1   chr1_93405092     AKia    C    G        0      0        2 
   1   chr1_93405092     AOna    C    G        0      0        2 
   1   chr1_93405092     ASom    C    G        0      0        2 
   1   chr1_93405092     HCab    C    G      0.5      1        2 
   1   chr1_93405092     HPrz    C    G        1      2        2 
   1   chr1_93405092     ZBoe    C    G        0      0        2 
   1   chr1_93405092     ZGre    C    G        0      0        2 
   1   chr1_93405092     ZHar    C    G        0      0        2 
   1   chr1_93405092   Sample    C    G        0      0        2 
   1   chr1_93409924     AAsi    T    A        0      0        2 
   1   chr1_93409924     AKia    T    A        0      0        2 
   1   chr1_93409924     AOna    T    A        0      0        2 
   1   chr1_93409924     ASom    T    A        0      0        2 
   1   chr1_93409924     HCab    T    A        0      0        2 
   1   chr1_93409924     HPrz    T    A        0      0        2 
   1   chr1_93409924     ZBoe    T    A        0      0        2 
   1   chr1_93409924     ZGre    T    A        0      0        2 
   1   chr1_93409924     ZHar    T    A        1      2        2 
   1   chr1_93409924   Sample    T    A        0      0        2 
   1   chr1_93413461     AAsi    C    G        0      0        2 
   1   chr1_93413461     AKia    C    G        1      2        2 
   1   chr1_93413461     AOna    C    G      0.5      1        2 
   1   chr1_93413461     ASom    C    G        0      0        2 
   1   chr1_93413461     HCab    C    G        0      0        2 
   1   chr1_93413461     HPrz    C    G        0      0        2 
   1   chr1_93413461     ZBoe    C    G        0      0        2 
   1   chr1_93413461     ZGre    C    G        0      0        2 
   1   chr1_93413461     ZHar    C    G        0      0        2 
   1   chr1_93413461   Sample    C    G        0      0        2 
   1   chr1_93454160     AAsi    C    G        0      0        2 
   1   chr1_93454160     AKia    C    G        0      0        2 
   1   chr1_93454160     AOna    C    G        0      0        2 
   1   chr1_93454160     ASom    C    G        0      0        2 
   1   chr1_93454160     HCab    C    G        1      2        2 
   1   chr1_93454160     HPrz    C    G        1      2        2 
   1   chr1_93454160     ZBoe    C    G        0      0        2 
   1   chr1_93454160     ZGre    C    G        0      0        2 
   1   chr1_93454160     ZHar    C    G        0      0        2 
   1   chr1_93454160   Sample    C    G        0      0        2 
   1   chr1_93454837     AAsi    T    G        0      0        2 
   1   chr1_93454837     AKia    T    G        0      0        2 
   1   chr1_93454837     AOna    T    G        0      0        2 
   1   chr1_93454837     ASom    T    G        0      0        2 
   1   chr1_93454837     HCab    T    G        1      2        2 
   1   chr1_93454837     HPrz    T    G        1      2        2 
   1   chr1_93454837     ZBoe    T    G        0      0        2 
   1   chr1_93454837     ZGre    T    G        0      0        2 
   1   chr1_93454837     ZHar    T    G        0      0        2 
   1   chr1_93454837   Sample    T    G        0      0        2 
   1   chr1_93466214     AAsi    G    T        0      0        2 
   1   chr1_93466214     AKia    G    T        0      0        2 
   1   chr1_93466214     AOna    G    T        0      0        2 
   1   chr1_93466214     ASom    G    T        0      0        2 
   1   chr1_93466214     HCab    G    T        0      0        2 
   1   chr1_93466214     HPrz    G    T        0      0        2 
   1   chr1_93466214     ZBoe    G    T        0      0        2 
   1   chr1_93466214     ZGre    G    T        1      2        2 
   1   chr1_93466214     ZHar    G    T        0      0        2 
   1   chr1_93466214   Sample    G    T        0      0        2 
   1   chr1_93490412     AAsi    A    T        0      0        2 
   1   chr1_93490412     AKia    A    T        0      0        2 
   1   chr1_93490412     AOna    A    T        0      0        2 
   1   chr1_93490412     ASom    A    T        0      0        2 
   1   chr1_93490412     HCab    A    T        1      2        2 
   1   chr1_93490412     HPrz    A    T        1      2        2 
   1   chr1_93490412     ZBoe    A    T        0      0        2 
   1   chr1_93490412     ZGre    A    T        0      0        2 
   1   chr1_93490412     ZHar    A    T        0      0        2 
   1   chr1_93490412   Sample    A    T        0      0        2 
   1   chr1_93504719     AAsi    C    A        0      0        2 
   1   chr1_93504719     AKia    C    A        0      0        2 
   1   chr1_93504719     AOna    C    A        0      0        2 
   1   chr1_93504719     ASom    C    A        0      0        2 
   1   chr1_93504719     HCab    C    A        0      0        2 
   1   chr1_93504719     HPrz    C    A        0      0        2 
   1   chr1_93504719     ZBoe    C    A        0      0        2 
   1   chr1_93504719     ZGre    C    A        0      0        2 
   1   chr1_93504719     ZHar    C    A        1      2        2 
   1   chr1_93504719   Sample    C    A        0      0        2 
   1   chr1_93508507     AAsi    T    G        0      0        2 
   1   chr1_93508507     AKia    T    G        1      2        2 
   1   chr1_93508507     AOna    T    G        1      2        2 
   1   chr1_93508507     ASom    T    G        0      0        2 
   1   chr1_93508507     HCab    T    G        0      0        2 
   1   chr1_93508507     HPrz    T    G        0      0        2 
   1   chr1_93508507     ZBoe    T    G        0      0        2 
   1   chr1_93508507     ZGre    T    G        0      0        2 
   1   chr1_93508507     ZHar    T    G        0      0        2 
   1   chr1_93508507   Sample    T    G        0      0        2 
   1   chr1_93588738     AAsi    A    C      0.5      1        2 
   1   chr1_93588738     AKia    A    C        0      0        2 
   1   chr1_93588738     AOna    A    C        0      0        2 
   1   chr1_93588738     ASom    A    C        0      0        2 
   1   chr1_93588738     HCab    A    C        0      0        2 
   1   chr1_93588738     HPrz    A    C        0      0        2 
   1   chr1_93588738     ZBoe    A    C        0      0        2 
   1   chr1_93588738     ZGre    A    C        0      0        2 
   1   chr1_93588738     ZHar    A    C        0      0        2 
   1   chr1_93588738   Sample    A    C        0      0        2 
   1   chr1_93594316     AAsi    G    C        0      0        2 
   1   chr1_93594316     AKia    G    C        0      0        2 
   1   chr1_93594316     AOna    G    C        0      0        2 
   1   chr1_93594316     ASom    G    C        0      0        2 
   1   chr1_93594316     HCab    G    C        0      0        2 
   1   chr1_93594316     HPrz    G    C        0      0        2 
   1   chr1_93594316     ZBoe    G    C      0.5      1        2 
   1   chr1_93594316     ZGre    G    C        0      0        2 
   1   chr1_93594316     ZHar    G    C        0      0        2 
   1   chr1_93594316   Sample    G    C        0      0        2 
   1   chr1_93604118     AAsi    G    C        0      0        2 
   1   chr1_93604118     AKia    G    C        0      0        2 
   1   chr1_93604118     AOna    G    C        0      0        2 
   1   chr1_93604118     ASom    G    C        0      0        2 
   1   chr1_93604118     HCab    G    C        0      0        2 
   1   chr1_93604118     HPrz    G    C        0      0        2 
   1   chr1_93604118     ZBoe    G    C        0      0        2 
   1   chr1_93604118     ZGre    G    C      0.5      1        2 
   1   chr1_93604118     ZHar    G    C        0      0        2 
   1   chr1_93604118   Sample    G    C        0      0        2 
   1   chr1_93604698     AAsi    T    G        0      0        2 
   1   chr1_93604698     AKia    T    G        0      0        2 
   1   chr1_93604698     AOna    T    G        0      0        2 
   1   chr1_93604698     ASom    T    G        0      0        2 
   1   chr1_93604698     HCab    T    G        0      0        2 
   1   chr1_93604698     HPrz    T    G      0.5      1        2 
   1   chr1_93604698     ZBoe    T    G        0      0        2 
   1   chr1_93604698     ZGre    T    G        0      0        2 
   1   chr1_93604698     ZHar    T    G        0      0        2 
   1   chr1_93604698   Sample    T    G        0      0        2 
   1   chr1_93617138     AAsi    C    G        0      0        2 
   1   chr1_93617138     AKia    C    G        0      0        2 
   1   chr1_93617138     AOna    C    G        0      0        2 
   1   chr1_93617138     ASom    C    G        0      0        2 
   1   chr1_93617138     HCab    C    G      0.5      1        2 
   1   chr1_93617138     HPrz    C    G        0      0        2 
   1   chr1_93617138     ZBoe    C    G        0      0        2 
   1   chr1_93617138     ZGre    C    G        0      0        2 
   1   chr1_93617138     ZHar    C    G        0      0        2 
   1   chr1_93617138   Sample    C    G        0      0        2 
   1   chr1_93618111     AAsi    C    G        0      0        2 
   1   chr1_93618111     AKia    C    G        0      0        2 
   1   chr1_93618111     AOna    C    G        0      0        2 
   1   chr1_93618111     ASom    C    G      0.5      1        2 
   1   chr1_93618111     HCab    C    G        0      0        2 
   1   chr1_93618111     HPrz    C    G        0      0        2 
   1   chr1_93618111     ZBoe    C    G        1      2        2 
   1   chr1_93618111     ZGre    C    G        1      2        2 
   1   chr1_93618111     ZHar    C    G        1      2        2 
   1   chr1_93618111   Sample    C    G        0      0        2 
   1   chr1_93619444     AAsi    G    C      0.5      1        2 
   1   chr1_93619444     AKia    G    C        0      0        2 
   1   chr1_93619444     AOna    G    C        0      0        2 
   1   chr1_93619444     ASom    G    C        0      0        2 
   1   chr1_93619444     HCab    G    C        0      0        2 
   1   chr1_93619444     HPrz    G    C        0      0        2 
   1   chr1_93619444     ZBoe    G    C        0      0        2 
   1   chr1_93619444     ZGre    G    C        0      0        2 
   1   chr1_93619444     ZHar    G    C        0      0        2 
   1   chr1_93619444   Sample    G    C        0      0        2 
   1   chr1_93655306     AAsi    T    G        0      0        2 
   1   chr1_93655306     AKia    T    G        0      0        2 
   1   chr1_93655306     AOna    T    G        0      0        2 
   1   chr1_93655306     ASom    T    G        0      0        2 
   1   chr1_93655306     HCab    T    G        1      2        2 
   1   chr1_93655306     HPrz    T    G        1      2        2 
   1   chr1_93655306     ZBoe    T    G        0      0        2 
   1   chr1_93655306     ZGre    T    G        0      0        2 
   1   chr1_93655306     ZHar    T    G        0      0        2 
   1   chr1_93655306   Sample    T    G        0      0        2 
   1   chr1_93665712     AAsi    A    C        0      0        2 
   1   chr1_93665712     AKia    A    C        0      0        2 
   1   chr1_93665712     AOna    A    C        0      0        2 
   1   chr1_93665712     ASom    A    C        0      0        2 
   1   chr1_93665712     HCab    A    C        0      0        2 
   1   chr1_93665712     HPrz    A    C        1      2        2 
   1   chr1_93665712     ZBoe    A    C        0      0        2 
   1   chr1_93665712     ZGre    A    C        0      0        2 
   1   chr1_93665712     ZHar    A    C        0      0        2 
   1   chr1_93665712   Sample    A    C        0      0        2 
   1   chr1_93675867     AAsi    G    C        0      0        2 
   1   chr1_93675867     AKia    G    C        0      0        2 
   1   chr1_93675867     AOna    G    C        0      0        2 
   1   chr1_93675867     ASom    G    C        0      0        2 
   1   chr1_93675867     HCab    G    C        0      0        2 
   1   chr1_93675867     HPrz    G    C        0      0        2 
   1   chr1_93675867     ZBoe    G    C      0.5      1        2 
   1   chr1_93675867     ZGre    G    C        0      0        2 
   1   chr1_93675867     ZHar    G    C        0      0        2 
   1   chr1_93675867   Sample    G    C        0      0        2 
   1   chr1_93686151     AAsi    G    T        0      0        2 
   1   chr1_93686151     AKia    G    T        0      0        2 
   1   chr1_93686151     AOna    G    T        0      0        2 
   1   chr1_93686151     ASom    G    T        0      0        2 
   1   chr1_93686151     HCab    G    T        0      0        2 
   1   chr1_93686151     HPrz    G    T        0      0        2 
   1   chr1_93686151     ZBoe    G    T        0      0        2 
   1   chr1_93686151     ZGre    G    T        1      2        2 
   1   chr1_93686151     ZHar    G    T        0      0        2 
   1   chr1_93686151   Sample    G    T        0      0        2 
   1   chr1_93703550     AAsi    T    A        0      0        2 
   1   chr1_93703550     AKia    T    A        0      0        2 
   1   chr1_93703550     AOna    T    A        0      0        2 
   1   chr1_93703550     ASom    T    A        0      0        2 
   1   chr1_93703550     HCab    T    A        1      2        2 
   1   chr1_93703550     HPrz    T    A        1      2        2 
   1   chr1_93703550     ZBoe    T    A        0      0        2 
   1   chr1_93703550     ZGre    T    A        0      0        2 
   1   chr1_93703550     ZHar    T    A        0      0        2 
   1   chr1_93703550   Sample    T    A        0      0        2 
   1   chr1_93712767     AAsi    G    C        0      0        2 
   1   chr1_93712767     AKia    G    C        0      0        2 
   1   chr1_93712767     AOna    G    C        0      0        2 
   1   chr1_93712767     ASom    G    C        0      0        2 
   1   chr1_93712767     HCab    G    C        0      0        2 
   1   chr1_93712767     HPrz    G    C        0      0        2 
   1   chr1_93712767     ZBoe    G    C      0.5      1        2 
   1   chr1_93712767     ZGre    G    C        0      0        2 
   1   chr1_93712767     ZHar    G    C        0      0        2 
   1   chr1_93712767   Sample    G    C        0      0        2 
   1   chr1_93727383     AAsi    G    C        0      0        2 
   1   chr1_93727383     AKia    G    C        1      2        2 
   1   chr1_93727383     AOna    G    C        1      2        2 
   1   chr1_93727383     ASom    G    C        0      0        2 
   1   chr1_93727383     HCab    G    C        0      0        2 
   1   chr1_93727383     HPrz    G    C        0      0        2 
   1   chr1_93727383     ZBoe    G    C        0      0        2 
   1   chr1_93727383     ZGre    G    C        0      0        2 
   1   chr1_93727383     ZHar    G    C        0      0        2 
   1   chr1_93727383   Sample    G    C        0      0        2 
   1   chr1_93735674     AAsi    A    T        0      0        2 
   1   chr1_93735674     AKia    A    T        0      0        2 
   1   chr1_93735674     AOna    A    T        0      0        2 
   1   chr1_93735674     ASom    A    T        0      0        2 
   1   chr1_93735674     HCab    A    T        1      2        2 
   1   chr1_93735674     HPrz    A    T        1      2        2 
   1   chr1_93735674     ZBoe    A    T        0      0        2 
   1   chr1_93735674     ZGre    A    T        0      0        2 
   1   chr1_93735674     ZHar    A    T        0      0        2 
   1   chr1_93735674   Sample    A    T        0      0        2 
   1   chr1_93779601     AAsi    C    G        0      0        2 
   1   chr1_93779601     AKia    C    G        0      0        2 
   1   chr1_93779601     AOna    C    G        0      0        2 
   1   chr1_93779601     ASom    C    G        0      0        2 
   1   chr1_93779601     HCab    C    G        0      0        2 
   1   chr1_93779601     HPrz    C    G        0      0        2 
   1   chr1_93779601     ZBoe    C    G        0      0        2 
   1   chr1_93779601     ZGre    C    G        0      0        2 
   1   chr1_93779601     ZHar    C    G        1      2        2 
   1   chr1_93779601   Sample    C    G        0      0        2 
   1   chr1_93783789     AAsi    G    C        0      0        2 
   1   chr1_93783789     AKia    G    C        0      0        2 
   1   chr1_93783789     AOna    G    C        0      0        2 
   1   chr1_93783789     ASom    G    C        0      0        2 
   1   chr1_93783789     HCab    G    C        0      0        2 
   1   chr1_93783789     HPrz    G    C        0      0        2 
   1   chr1_93783789     ZBoe    G    C        0      0        2 
   1   chr1_93783789     ZGre    G    C      0.5      1        2 
   1   chr1_93783789     ZHar    G    C        0      0        2 
   1   chr1_93783789   Sample    G    C        0      0        2 
   1   chr1_93802161     AAsi    T    G        0      0        2 
   1   chr1_93802161     AKia    T    G        0      0        2 
   1   chr1_93802161     AOna    T    G        0      0        2 
   1   chr1_93802161     ASom    T    G        0      0        2 
   1   chr1_93802161     HCab    T    G        0      0        2 
   1   chr1_93802161     HPrz    T    G        0      0        2 
   1   chr1_93802161     ZBoe    T    G        0      0        2 
   1   chr1_93802161     ZGre    T    G        0      0        2 
   1   chr1_93802161     ZHar    T    G      0.5      1        2 
   1   chr1_93802161   Sample    T    G        0      0        2 
   1   chr1_93848773     AAsi    G    C        0      0        2 
   1   chr1_93848773     AKia    G    C        0      0        2 
   1   chr1_93848773     AOna    G    C        0      0        2 
   1   chr1_93848773     ASom    G    C        0      0        2 
   1   chr1_93848773     HCab    G    C        0      0        2 
   1   chr1_93848773     HPrz    G    C        0      0        2 
   1   chr1_93848773     ZBoe    G    C      0.5      1        2 
   1   chr1_93848773     ZGre    G    C        0      0        2 
   1   chr1_93848773     ZHar    G    C        0      0        2 
   1   chr1_93848773   Sample    G    C        0      0        2 
   1   chr1_93862957     AAsi    G    C        0      0        2 
   1   chr1_93862957     AKia    G    C        0      0        2 
   1   chr1_93862957     AOna    G    C        0      0        2 
   1   chr1_93862957     ASom    G    C        0      0        2 
   1   chr1_93862957     HCab    G    C        0      0        2 
   1   chr1_93862957     HPrz    G    C        0      0        2 
   1   chr1_93862957     ZBoe    G    C        0      0        2 
   1   chr1_93862957     ZGre    G    C      0.5      1        2 
   1   chr1_93862957     ZHar    G    C        0      0        2 
   1   chr1_93862957   Sample    G    C        0      0        2 
   1   chr1_93873913     AAsi    T    A        0      0        2 
   1   chr1_93873913     AKia    T    A        0      0        2 
   1   chr1_93873913     AOna    T    A        0      0        2 
   1   chr1_93873913     ASom    T    A        0      0        2 
   1   chr1_93873913     HCab    T    A        1      2        2 
   1   chr1_93873913     HPrz    T    A        1      2        2 
   1   chr1_93873913     ZBoe    T    A        0      0        2 
   1   chr1_93873913     ZGre    T    A        0      0        2 
   1   chr1_93873913     ZHar    T    A        0      0        2 
   1   chr1_93873913   Sample    T    A        0      0        2 
   1   chr1_93878084     AAsi    A    T        0      0        2 
   1   chr1_93878084     AKia    A    T        0      0        2 
   1   chr1_93878084     AOna    A    T        0      0        2 
   1   chr1_93878084     ASom    A    T        0      0        2 
   1   chr1_93878084     HCab    A    T        0      0        2 
   1   chr1_93878084     HPrz    A    T        0      0        2 
   1   chr1_93878084     ZBoe    A    T      0.5      1        2 
   1   chr1_93878084     ZGre    A    T        0      0        2 
   1   chr1_93878084     ZHar    A    T        0      0        2 
   1   chr1_93878084   Sample    A    T        0      0        2 
   1   chr1_93878734     AAsi    G    C        1      2        2 
   1   chr1_93878734     AKia    G    C        1      2        2 
   1   chr1_93878734     AOna    G    C        1      2        2 
   1   chr1_93878734     ASom    G    C        1      2        2 
   1   chr1_93878734     HCab    G    C        0      0        2 
   1   chr1_93878734     HPrz    G    C        0      0        2 
   1   chr1_93878734     ZBoe    G    C        0      0        2 
   1   chr1_93878734     ZGre    G    C        0      0        2 
   1   chr1_93878734     ZHar    G    C        0      0        2 
   1   chr1_93878734   Sample    G    C        1      2        2 
   1   chr1_93884528     AAsi    T    G        0      0        2 
   1   chr1_93884528     AKia    T    G        0      0        2 
   1   chr1_93884528     AOna    T    G        0      0        2 
   1   chr1_93884528     ASom    T    G        0      0        2 
   1   chr1_93884528     HCab    T    G        0      0        2 
   1   chr1_93884528     HPrz    T    G        0      0        2 
   1   chr1_93884528     ZBoe    T    G        0      0        2 
   1   chr1_93884528     ZGre    T    G      0.5      1        2 
   1   chr1_93884528     ZHar    T    G        0      0        2 
   1   chr1_93884528   Sample    T    G        0      0        2 
   1   chr1_93906313     AAsi    A    C        0      0        2 
   1   chr1_93906313     AKia    A    C        0      0        2 
   1   chr1_93906313     AOna    A    C        0      0        2 
   1   chr1_93906313     ASom    A    C        0      0        2 
   1   chr1_93906313     HCab    A    C        1      2        2 
   1   chr1_93906313     HPrz    A    C        1      2        2 
   1   chr1_93906313     ZBoe    A    C        0      0        2 
   1   chr1_93906313     ZGre    A    C        0      0        2 
   1   chr1_93906313     ZHar    A    C        0      0        2 
   1   chr1_93906313   Sample    A    C        0      0        2 
   1   chr1_93912764     AAsi    C    G        0      0        2 
   1   chr1_93912764     AKia    C    G        0      0        2 
   1   chr1_93912764     AOna    C    G        0      0        2 
   1   chr1_93912764     ASom    C    G        0      0        2 
   1   chr1_93912764     HCab    C    G        0      0        2 
   1   chr1_93912764     HPrz    C    G        0      0        2 
   1   chr1_93912764     ZBoe    C    G      0.5      1        2 
   1   chr1_93912764     ZGre    C    G        0      0        2 
   1   chr1_93912764     ZHar    C    G        1      2        2 
   1   chr1_93912764   Sample    C    G        0      0        2 
   1   chr1_93943702     AAsi    T    A        1      2        2 
   1   chr1_93943702     AKia    T    A        0      0        2 
   1   chr1_93943702     AOna    T    A        0      0        2 
   1   chr1_93943702     ASom    T    A        1      2        2 
   1   chr1_93943702     HCab    T    A        0      0        2 
   1   chr1_93943702     HPrz    T    A        0      0        2 
   1   chr1_93943702     ZBoe    T    A        0      0        2 
   1   chr1_93943702     ZGre    T    A        0      0        2 
   1   chr1_93943702     ZHar    T    A        0      0        2 
   1   chr1_93943702   Sample    T    A        1      2        2 
   1   chr1_93944219     AAsi    C    G        0      0        2 
   1   chr1_93944219     AKia    C    G        0      0        2 
   1   chr1_93944219     AOna    C    G        0      0        2 
   1   chr1_93944219     ASom    C    G        0      0        2 
   1   chr1_93944219     HCab    C    G        0      0        2 
   1   chr1_93944219     HPrz    C    G        0      0        2 
   1   chr1_93944219     ZBoe    C    G        0      0        2 
   1   chr1_93944219     ZGre    C    G        1      2        2 
   1   chr1_93944219     ZHar    C    G        1      2        2 
   1   chr1_93944219   Sample    C    G        0      0        2 
   1   chr1_93945886     AAsi    C    G        0      0        2 
   1   chr1_93945886     AKia    C    G        0      0        2 
   1   chr1_93945886     AOna    C    G        0      0        2 
   1   chr1_93945886     ASom    C    G        0      0        2 
   1   chr1_93945886     HCab    C    G      0.5      1        2 
   1   chr1_93945886     HPrz    C    G      0.5      1        2 
   1   chr1_93945886     ZBoe    C    G        0      0        2 
   1   chr1_93945886     ZGre    C    G        0      0        2 
   1   chr1_93945886     ZHar    C    G        0      0        2 
   1   chr1_93945886   Sample    C    G        0      0        2 
   1   chr1_93962178     AAsi    T    G        0      0        2 
   1   chr1_93962178     AKia    T    G        0      0        2 
   1   chr1_93962178     AOna    T    G        0      0        2 
   1   chr1_93962178     ASom    T    G        0      0        2 
   1   chr1_93962178     HCab    T    G        0      0        2 
   1   chr1_93962178     HPrz    T    G        0      0        2 
   1   chr1_93962178     ZBoe    T    G        0      0        2 
   1   chr1_93962178     ZGre    T    G        0      0        2 
   1   chr1_93962178     ZHar    T    G        1      2        2 
   1   chr1_93962178   Sample    T    G        0      0        2 
   1   chr1_94021373     AAsi    C    A        0      0        2 
   1   chr1_94021373     AKia    C    A        0      0        2 
   1   chr1_94021373     AOna    C    A        0      0        2 
   1   chr1_94021373     ASom    C    A        1      2        2 
   1   chr1_94021373     HCab    C    A        0      0        2 
   1   chr1_94021373     HPrz    C    A        0      0        2 
   1   chr1_94021373     ZBoe    C    A        0      0        2 
   1   chr1_94021373     ZGre    C    A        0      0        2 
   1   chr1_94021373     ZHar    C    A        0      0        2 
   1   chr1_94021373   Sample    C    A        0      0        2 
   1   chr1_94036274     AAsi    A    T        0      0        2 
   1   chr1_94036274     AKia    A    T        0      0        2 
   1   chr1_94036274     AOna    A    T        0      0        2 
   1   chr1_94036274     ASom    A    T        1      2        2 
   1   chr1_94036274     HCab    A    T        0      0        2 
   1   chr1_94036274     HPrz    A    T        0      0        2 
   1   chr1_94036274     ZBoe    A    T        0      0        2 
   1   chr1_94036274     ZGre    A    T        0      0        2 
   1   chr1_94036274     ZHar    A    T        0      0        2 
   1   chr1_94036274   Sample    A    T        0      0        2 
   1   chr1_94065961     AAsi    T    A        0      0        2 
   1   chr1_94065961     AKia    T    A        0      0        2 
   1   chr1_94065961     AOna    T    A      0.5      1        2 
   1   chr1_94065961     ASom    T    A        0      0        2 
   1   chr1_94065961     HCab    T    A        0      0        2 
   1   chr1_94065961     HPrz    T    A        0      0        2 
   1   chr1_94065961     ZBoe    T    A        0      0        2 
   1   chr1_94065961     ZGre    T    A        0      0        2 
   1   chr1_94065961     ZHar    T    A        0      0        2 
   1   chr1_94065961   Sample    T    A        0      0        2 
   1   chr1_94080767     AAsi    G    T        0      0        2 
   1   chr1_94080767     AKia    G    T        0      0        2 
   1   chr1_94080767     AOna    G    T        1      2        2 
   1   chr1_94080767     ASom    G    T        0      0        2 
   1   chr1_94080767     HCab    G    T        0      0        2 
   1   chr1_94080767     HPrz    G    T        0      0        2 
   1   chr1_94080767     ZBoe    G    T        0      0        2 
   1   chr1_94080767     ZGre    G    T        0      0        2 
   1   chr1_94080767     ZHar    G    T        0      0        2 
   1   chr1_94080767   Sample    G    T        0      0        2 
   1   chr1_94085094     AAsi    C    A        0      0        2 
   1   chr1_94085094     AKia    C    A        0      0        2 
   1   chr1_94085094     AOna    C    A        0      0        2 
   1   chr1_94085094     ASom    C    A        0      0        2 
   1   chr1_94085094     HCab    C    A        1      2        2 
   1   chr1_94085094     HPrz    C    A        1      2        2 
   1   chr1_94085094     ZBoe    C    A        0      0        2 
   1   chr1_94085094     ZGre    C    A        0      0        2 
   1   chr1_94085094     ZHar    C    A        0      0        2 
   1   chr1_94085094   Sample    C    A        0      0        2 
   1   chr1_94106659     AAsi    T    G        0      0        2 
   1   chr1_94106659     AKia    T    G        0      0        2 
   1   chr1_94106659     AOna    T    G        0      0        2 
   1   chr1_94106659     ASom    T    G        0      0        2 
   1   chr1_94106659     HCab    T    G        0      0        2 
   1   chr1_94106659     HPrz    T    G      0.5      1        2 
   1   chr1_94106659     ZBoe    T    G        0      0        2 
   1   chr1_94106659     ZGre    T    G        0      0        2 
   1   chr1_94106659     ZHar    T    G        0      0        2 
   1   chr1_94106659   Sample    T    G        0      0        2 
   1   chr1_94117466     AAsi    C    G        0      0        2 
   1   chr1_94117466     AKia    C    G        0      0        2 
   1   chr1_94117466     AOna    C    G        0      0        2 
   1   chr1_94117466     ASom    C    G        0      0        2 
   1   chr1_94117466     HCab    C    G        0      0        2 
   1   chr1_94117466     HPrz    C    G        0      0        2 
   1   chr1_94117466     ZBoe    C    G      0.5      1        2 
   1   chr1_94117466     ZGre    C    G        0      0        2 
   1   chr1_94117466     ZHar    C    G        0      0        2 
   1   chr1_94117466   Sample    C    G        0      0        2 
   1   chr1_94152325     AAsi    G    T        0      0        2 
   1   chr1_94152325     AKia    G    T        0      0        2 
   1   chr1_94152325     AOna    G    T        0      0        2 
   1   chr1_94152325     ASom    G    T        0      0        2 
   1   chr1_94152325     HCab    G    T        0      0        2 
   1   chr1_94152325     HPrz    G    T        0      0        2 
   1   chr1_94152325     ZBoe    G    T      0.5      1        2 
   1   chr1_94152325     ZGre    G    T        0      0        2 
   1   chr1_94152325     ZHar    G    T        0      0        2 
   1   chr1_94152325   Sample    G    T        0      0        2 
   1   chr1_94178150     AAsi    G    T        1      2        2 
   1   chr1_94178150     AKia    G    T        0      0        2 
   1   chr1_94178150     AOna    G    T        0      0        2 
   1   chr1_94178150     ASom    G    T        1      2        2 
   1   chr1_94178150     HCab    G    T        0      0        2 
   1   chr1_94178150     HPrz    G    T        0      0        2 
   1   chr1_94178150     ZBoe    G    T        0      0        2 
   1   chr1_94178150     ZGre    G    T        0      0        2 
   1   chr1_94178150     ZHar    G    T        0      0        2 
   1   chr1_94178150   Sample    G    T        1      2        2 
   1   chr1_94186458     AAsi    A    T        0      0        2 
   1   chr1_94186458     AKia    A    T        0      0        2 
   1   chr1_94186458     AOna    A    T        0      0        2 
   1   chr1_94186458     ASom    A    T        1      2        2 
   1   chr1_94186458     HCab    A    T        0      0        2 
   1   chr1_94186458     HPrz    A    T        0      0        2 
   1   chr1_94186458     ZBoe    A    T        0      0        2 
   1   chr1_94186458     ZGre    A    T        0      0        2 
   1   chr1_94186458     ZHar    A    T        0      0        2 
   1   chr1_94186458   Sample    A    T        0      0        2 
   1   chr1_94317395     AAsi    T    A        0      0        2 
   1   chr1_94317395     AKia    T    A        0      0        2 
   1   chr1_94317395     AOna    T    A        0      0        2 
   1   chr1_94317395     ASom    T    A        0      0        2 
   1   chr1_94317395     HCab    T    A        0      0        2 
   1   chr1_94317395     HPrz    T    A        0      0        2 
   1   chr1_94317395     ZBoe    T    A        1      2        2 
   1   chr1_94317395     ZGre    T    A        0      0        2 
   1   chr1_94317395     ZHar    T    A        0      0        2 
   1   chr1_94317395   Sample    T    A        0      0        2 
   1   chr1_94332196     AAsi    G    C        0      0        2 
   1   chr1_94332196     AKia    G    C        0      0        2 
   1   chr1_94332196     AOna    G    C        0      0        2 
   1   chr1_94332196     ASom    G    C        0      0        2 
   1   chr1_94332196     HCab    G    C        0      0        2 
   1   chr1_94332196     HPrz    G    C        0      0        2 
   1   chr1_94332196     ZBoe    G    C        0      0        2 
   1   chr1_94332196     ZGre    G    C        1      2        2 
   1   chr1_94332196     ZHar    G    C        0      0        2 
   1   chr1_94332196   Sample    G    C        0      0        2 
   1   chr1_94340000     AAsi    A    C        0      0        2 
   1   chr1_94340000     AKia    A    C        0      0        2 
   1   chr1_94340000     AOna    A    C        0      0        2 
   1   chr1_94340000     ASom    A    C        0      0        2 
   1   chr1_94340000     HCab    A    C        0      0        2 
   1   chr1_94340000     HPrz    A    C        0      0        2 
   1   chr1_94340000     ZBoe    A    C        0      0        2 
   1   chr1_94340000     ZGre    A    C        1      2        2 
   1   chr1_94340000     ZHar    A    C        0      0        2 
   1   chr1_94340000   Sample    A    C        0      0        2 
   1   chr1_94358715     AAsi    T    G        0      0        2 
   1   chr1_94358715     AKia    T    G        0      0        2 
   1   chr1_94358715     AOna    T    G        0      0        2 
   1   chr1_94358715     ASom    T    G        0      0        2 
   1   chr1_94358715     HCab    T    G        0      0        2 
   1   chr1_94358715     HPrz    T    G        0      0        2 
   1   chr1_94358715     ZBoe    T    G        0      0        2 
   1   chr1_94358715     ZGre    T    G      0.5      1        2 
   1   chr1_94358715     ZHar    T    G        0      0        2 
   1   chr1_94358715   Sample    T    G        0      0        2 
   1   chr1_94394176     AAsi    C    G        0      0        2 
   1   chr1_94394176     AKia    C    G        0      0        2 
   1   chr1_94394176     AOna    C    G        0      0        2 
   1   chr1_94394176     ASom    C    G        0      0        2 
   1   chr1_94394176     HCab    C    G        0      0        2 
   1   chr1_94394176     HPrz    C    G        0      0        2 
   1   chr1_94394176     ZBoe    C    G        0      0        2 
   1   chr1_94394176     ZGre    C    G        0      0        2 
   1   chr1_94394176     ZHar    C    G        1      2        2 
   1   chr1_94394176   Sample    C    G        0      0        2 
   1   chr1_94399358     AAsi    G    C        0      0        2 
   1   chr1_94399358     AKia    G    C        1      2        2 
   1   chr1_94399358     AOna    G    C        1      2        2 
   1   chr1_94399358     ASom    G    C        0      0        2 
   1   chr1_94399358     HCab    G    C        1      2        2 
   1   chr1_94399358     HPrz    G    C        1      2        2 
   1   chr1_94399358     ZBoe    G    C        0      0        2 
   1   chr1_94399358     ZGre    G    C        0      0        2 
   1   chr1_94399358     ZHar    G    C        0      0        2 
   1   chr1_94399358   Sample    G    C        0      0        2 
   1   chr1_94401760     AAsi    C    G        0      0        2 
   1   chr1_94401760     AKia    C    G        0      0        2 
   1   chr1_94401760     AOna    C    G        0      0        2 
   1   chr1_94401760     ASom    C    G        1      2        2 
   1   chr1_94401760     HCab    C    G        0      0        2 
   1   chr1_94401760     HPrz    C    G        0      0        2 
   1   chr1_94401760     ZBoe    C    G        0      0        2 
   1   chr1_94401760     ZGre    C    G        0      0        2 
   1   chr1_94401760     ZHar    C    G        0      0        2 
   1   chr1_94401760   Sample    C    G        0      0        2 
   1   chr1_94406390     AAsi    T    A        0      0        2 
   1   chr1_94406390     AKia    T    A        0      0        2 
   1   chr1_94406390     AOna    T    A        0      0        2 
   1   chr1_94406390     ASom    T    A        0      0        2 
   1   chr1_94406390     HCab    T    A        0      0        2 
   1   chr1_94406390     HPrz    T    A        0      0        2 
   1   chr1_94406390     ZBoe    T    A      0.5      1        2 
   1   chr1_94406390     ZGre    T    A        0      0        2 
   1   chr1_94406390     ZHar    T    A        0      0        2 
   1   chr1_94406390   Sample    T    A        0      0        2 
   1   chr1_94415057     AAsi    T    A        0      0        2 
   1   chr1_94415057     AKia    T    A        0      0        2 
   1   chr1_94415057     AOna    T    A        0      0        2 
   1   chr1_94415057     ASom    T    A        0      0        2 
   1   chr1_94415057     HCab    T    A        0      0        2 
   1   chr1_94415057     HPrz    T    A        0      0        2 
   1   chr1_94415057     ZBoe    T    A      0.5      1        2 
   1   chr1_94415057     ZGre    T    A        0      0        2 
   1   chr1_94415057     ZHar    T    A        0      0        2 
   1   chr1_94415057   Sample    T    A        0      0        2 
   1   chr1_94421800     AAsi    G    T        0      0        2 
   1   chr1_94421800     AKia    G    T        0      0        2 
   1   chr1_94421800     AOna    G    T        0      0        2 
   1   chr1_94421800     ASom    G    T        0      0        2 
   1   chr1_94421800     HCab    G    T        0      0        2 
   1   chr1_94421800     HPrz    G    T        0      0        2 
   1   chr1_94421800     ZBoe    G    T      0.5      1        2 
   1   chr1_94421800     ZGre    G    T        0      0        2 
   1   chr1_94421800     ZHar    G    T        0      0        2 
   1   chr1_94421800   Sample    G    T        0      0        2 
   1   chr1_94427887     AAsi    G    C        0      0        2 
   1   chr1_94427887     AKia    G    C        0      0        2 
   1   chr1_94427887     AOna    G    C        0      0        2 
   1   chr1_94427887     ASom    G    C        0      0        2 
   1   chr1_94427887     HCab    G    C      0.5      1        2 
   1   chr1_94427887     HPrz    G    C        0      0        2 
   1   chr1_94427887     ZBoe    G    C        0      0        2 
   1   chr1_94427887     ZGre    G    C        0      0        2 
   1   chr1_94427887     ZHar    G    C        0      0        2 
   1   chr1_94427887   Sample    G    C        0      0        2 
   1   chr1_94431612     AAsi    G    C        0      0        2 
   1   chr1_94431612     AKia    G    C        0      0        2 
   1   chr1_94431612     AOna    G    C      0.5      1        2 
   1   chr1_94431612     ASom    G    C        0      0        2 
   1   chr1_94431612     HCab    G    C        0      0        2 
   1   chr1_94431612     HPrz    G    C        0      0        2 
   1   chr1_94431612     ZBoe    G    C        0      0        2 
   1   chr1_94431612     ZGre    G    C        0      0        2 
   1   chr1_94431612     ZHar    G    C        0      0        2 
   1   chr1_94431612   Sample    G    C        0      0        2 
   1   chr1_94449220     AAsi    T    G        0      0        2 
   1   chr1_94449220     AKia    T    G        0      0        2 
   1   chr1_94449220     AOna    T    G        0      0        2 
   1   chr1_94449220     ASom    T    G        0      0        2 
   1   chr1_94449220     HCab    T    G        1      2        2 
   1   chr1_94449220     HPrz    T    G        1      2        2 
   1   chr1_94449220     ZBoe    T    G        0      0        2 
   1   chr1_94449220     ZGre    T    G        0      0        2 
   1   chr1_94449220     ZHar    T    G        0      0        2 
   1   chr1_94449220   Sample    T    G        0      0        2 
   1   chr1_94452387     AAsi    G    T        0      0        2 
   1   chr1_94452387     AKia    G    T        0      0        2 
   1   chr1_94452387     AOna    G    T        0      0        2 
   1   chr1_94452387     ASom    G    T        0      0        2 
   1   chr1_94452387     HCab    G    T      0.5      1        2 
   1   chr1_94452387     HPrz    G    T        0      0        2 
   1   chr1_94452387     ZBoe    G    T        0      0        2 
   1   chr1_94452387     ZGre    G    T        0      0        2 
   1   chr1_94452387     ZHar    G    T        0      0        2 
   1   chr1_94452387   Sample    G    T        0      0        2 
   1   chr1_94464384     AAsi    A    C        0      0        2 
   1   chr1_94464384     AKia    A    C        0      0        2 
   1   chr1_94464384     AOna    A    C        0      0        2 
   1   chr1_94464384     ASom    A    C        0      0        2 
   1   chr1_94464384     HCab    A    C        0      0        2 
   1   chr1_94464384     HPrz    A    C        0      0        2 
   1   chr1_94464384     ZBoe    A    C        0      0        2 
   1   chr1_94464384     ZGre    A    C        0      0        2 
   1   chr1_94464384     ZHar    A    C        1      2        2 
   1   chr1_94464384   Sample    A    C        0      0        2 
   1   chr1_94509366     AAsi    G    C        0      0        2 
   1   chr1_94509366     AKia    G    C        0      0        2 
   1   chr1_94509366     AOna    G    C        0      0        2 
   1   chr1_94509366     ASom    G    C        0      0        2 
   1   chr1_94509366     HCab    G    C        0      0        2 
   1   chr1_94509366     HPrz    G    C        0      0        2 
   1   chr1_94509366     ZBoe    G    C      0.5      1        2 
   1   chr1_94509366     ZGre    G    C        0      0        2 
   1   chr1_94509366     ZHar    G    C        0      0        2 
   1   chr1_94509366   Sample    G    C        0      0        2 
   1   chr1_94513673     AAsi    T    G        0      0        2 
   1   chr1_94513673     AKia    T    G        0      0        2 
   1   chr1_94513673     AOna    T    G        0      0        2 
   1   chr1_94513673     ASom    T    G        0      0        2 
   1   chr1_94513673     HCab    T    G        0      0        2 
   1   chr1_94513673     HPrz    T    G        0      0        2 
   1   chr1_94513673     ZBoe    T    G        1      2        2 
   1   chr1_94513673     ZGre    T    G        1      2        2 
   1   chr1_94513673     ZHar    T    G        1      2        2 
   1   chr1_94513673   Sample    T    G        0      0        2 
   1   chr1_94576977     AAsi    C    A        0      0        2 
   1   chr1_94576977     AKia    C    A        0      0        2 
   1   chr1_94576977     AOna    C    A        0      0        2 
   1   chr1_94576977     ASom    C    A        0      0        2 
   1   chr1_94576977     HCab    C    A        1      2        2 
   1   chr1_94576977     HPrz    C    A        1      2        2 
   1   chr1_94576977     ZBoe    C    A        0      0        2 
   1   chr1_94576977     ZGre    C    A        0      0        2 
   1   chr1_94576977     ZHar    C    A        0      0        2 
   1   chr1_94576977   Sample    C    A        0      0        2 
   1   chr1_94582828     AAsi    G    C        0      0        2 
   1   chr1_94582828     AKia    G    C        0      0        2 
   1   chr1_94582828     AOna    G    C      0.5      1        2 
   1   chr1_94582828     ASom    G    C        0      0        2 
   1   chr1_94582828     HCab    G    C        0      0        2 
   1   chr1_94582828     HPrz    G    C        0      0        2 
   1   chr1_94582828     ZBoe    G    C        0      0        2 
   1   chr1_94582828     ZGre    G    C        0      0        2 
   1   chr1_94582828     ZHar    G    C        0      0        2 
   1   chr1_94582828   Sample    G    C        0      0        2 
   1   chr1_94626079     AAsi    C    G        1      2        2 
   1   chr1_94626079     AKia    C    G        0      0        2 
   1   chr1_94626079     AOna    C    G        0      0        2 
   1   chr1_94626079     ASom    C    G        1      2        2 
   1   chr1_94626079     HCab    C    G        0      0        2 
   1   chr1_94626079     HPrz    C    G        0      0        2 
   1   chr1_94626079     ZBoe    C    G        0      0        2 
   1   chr1_94626079     ZGre    C    G        0      0        2 
   1   chr1_94626079     ZHar    C    G        0      0        2 
   1   chr1_94626079   Sample    C    G        1      2        2 
   1   chr1_94633776     AAsi    T    A        0      0        2 
   1   chr1_94633776     AKia    T    A        0      0        2 
   1   chr1_94633776     AOna    T    A        0      0        2 
   1   chr1_94633776     ASom    T    A        0      0        2 
   1   chr1_94633776     HCab    T    A        1      2        2 
   1   chr1_94633776     HPrz    T    A        1      2        2 
   1   chr1_94633776     ZBoe    T    A        0      0        2 
   1   chr1_94633776     ZGre    T    A        0      0        2 
   1   chr1_94633776     ZHar    T    A        0      0        2 
   1   chr1_94633776   Sample    T    A        0      0        2 
   1   chr1_94665026     AAsi    A    C        0      0        2 
   1   chr1_94665026     AKia    A    C      0.5      1        2 
   1   chr1_94665026     AOna    A    C      0.5      1        2 
   1   chr1_94665026     ASom    A    C        0      0        2 
   1   chr1_94665026     HCab    A    C        0      0        2 
   1   chr1_94665026     HPrz    A    C        0      0        2 
   1   chr1_94665026     ZBoe    A    C        0      0        2 
   1   chr1_94665026     ZGre    A    C        0      0        2 
   1   chr1_94665026     ZHar    A    C        0      0        2 
   1   chr1_94665026   Sample    A    C        0      0        2 
   1   chr1_94688860     AAsi    C    A        0      0        2 
   1   chr1_94688860     AKia    C    A        0      0        2 
   1   chr1_94688860     AOna    C    A        0      0        2 
   1   chr1_94688860     ASom    C    A        0      0        2 
   1   chr1_94688860     HCab    C    A        0      0        2 
   1   chr1_94688860     HPrz    C    A        0      0        2 
   1   chr1_94688860     ZBoe    C    A        0      0        2 
   1   chr1_94688860     ZGre    C    A      0.5      1        2 
   1   chr1_94688860     ZHar    C    A        0      0        2 
   1   chr1_94688860   Sample    C    A        0      0        2 
   1   chr1_94700697     AAsi    C    A        0      0        2 
   1   chr1_94700697     AKia    C    A        0      0        2 
   1   chr1_94700697     AOna    C    A        0      0        2 
   1   chr1_94700697     ASom    C    A        0      0        2 
   1   chr1_94700697     HCab    C    A        1      2        2 
   1   chr1_94700697     HPrz    C    A        1      2        2 
   1   chr1_94700697     ZBoe    C    A        0      0        2 
   1   chr1_94700697     ZGre    C    A        0      0        2 
   1   chr1_94700697     ZHar    C    A        0      0        2 
   1   chr1_94700697   Sample    C    A        0      0        2 
   1   chr1_94711010     AAsi    T    A        0      0        2 
   1   chr1_94711010     AKia    T    A        0      0        2 
   1   chr1_94711010     AOna    T    A        0      0        2 
   1   chr1_94711010     ASom    T    A        0      0        2 
   1   chr1_94711010     HCab    T    A        1      2        2 
   1   chr1_94711010     HPrz    T    A        1      2        2 
   1   chr1_94711010     ZBoe    T    A        0      0        2 
   1   chr1_94711010     ZGre    T    A        0      0        2 
   1   chr1_94711010     ZHar    T    A        0      0        2 
   1   chr1_94711010   Sample    T    A        0      0        2 
   1   chr1_94720218     AAsi    G    C        1      2        2 
   1   chr1_94720218     AKia    G    C        0      0        2 
   1   chr1_94720218     AOna    G    C        0      0        2 
   1   chr1_94720218     ASom    G    C        1      2        2 
   1   chr1_94720218     HCab    G    C        1      2        2 
   1   chr1_94720218     HPrz    G    C        1      2        2 
   1   chr1_94720218     ZBoe    G    C        0      0        2 
   1   chr1_94720218     ZGre    G    C        0      0        2 
   1   chr1_94720218     ZHar    G    C        0      0        2 
   1   chr1_94720218   Sample    G    C        1      2        2 
   1   chr1_94723183     AAsi    G    T        1      2        2 
   1   chr1_94723183     AKia    G    T        0      0        2 
   1   chr1_94723183     AOna    G    T        0      0        2 
   1   chr1_94723183     ASom    G    T        1      2        2 
   1   chr1_94723183     HCab    G    T        0      0        2 
   1   chr1_94723183     HPrz    G    T        0      0        2 
   1   chr1_94723183     ZBoe    G    T        0      0        2 
   1   chr1_94723183     ZGre    G    T        0      0        2 
   1   chr1_94723183     ZHar    G    T        0      0        2 
   1   chr1_94723183   Sample    G    T        1      2        2 
   1   chr1_94734786     AAsi    G    C        0      0        2 
   1   chr1_94734786     AKia    G    C        0      0        2 
   1   chr1_94734786     AOna    G    C        0      0        2 
   1   chr1_94734786     ASom    G    C        0      0        2 
   1   chr1_94734786     HCab    G    C        0      0        2 
   1   chr1_94734786     HPrz    G    C      0.5      1        2 
   1   chr1_94734786     ZBoe    G    C        0      0        2 
   1   chr1_94734786     ZGre    G    C        0      0        2 
   1   chr1_94734786     ZHar    G    C        0      0        2 
   1   chr1_94734786   Sample    G    C        0      0        2 
   1   chr1_94763527     AAsi    G    C        0      0        2 
   1   chr1_94763527     AKia    G    C        0      0        2 
   1   chr1_94763527     AOna    G    C        0      0        2 
   1   chr1_94763527     ASom    G    C        0      0        2 
   1   chr1_94763527     HCab    G    C        0      0        2 
   1   chr1_94763527     HPrz    G    C        0      0        2 
   1   chr1_94763527     ZBoe    G    C      0.5      1        2 
   1   chr1_94763527     ZGre    G    C        0      0        2 
   1   chr1_94763527     ZHar    G    C        0      0        2 
   1   chr1_94763527   Sample    G    C        0      0        2 
   1   chr1_94764878     AAsi    T    A        0      0        2 
   1   chr1_94764878     AKia    T    A        0      0        2 
   1   chr1_94764878     AOna    T    A      0.5      1        2 
   1   chr1_94764878     ASom    T    A        0      0        2 
   1   chr1_94764878     HCab    T    A        0      0        2 
   1   chr1_94764878     HPrz    T    A        0      0        2 
   1   chr1_94764878     ZBoe    T    A        0      0        2 
   1   chr1_94764878     ZGre    T    A        0      0        2 
   1   chr1_94764878     ZHar    T    A        0      0        2 
   1   chr1_94764878   Sample    T    A        0      0        2 
   1   chr1_94773747     AAsi    T    G        0      0        2 
   1   chr1_94773747     AKia    T    G        0      0        2 
   1   chr1_94773747     AOna    T    G        0      0        2 
   1   chr1_94773747     ASom    T    G        0      0        2 
   1   chr1_94773747     HCab    T    G        0      0        2 
   1   chr1_94773747     HPrz    T    G        0      0        2 
   1   chr1_94773747     ZBoe    T    G      0.5      1        2 
   1   chr1_94773747     ZGre    T    G        0      0        2 
   1   chr1_94773747     ZHar    T    G        0      0        2 
   1   chr1_94773747   Sample    T    G        0      0        2 
   1   chr1_94780155     AAsi    G    C        0      0        2 
   1   chr1_94780155     AKia    G    C        0      0        2 
   1   chr1_94780155     AOna    G    C        0      0        2 
   1   chr1_94780155     ASom    G    C        0      0        2 
   1   chr1_94780155     HCab    G    C        0      0        2 
   1   chr1_94780155     HPrz    G    C        0      0        2 
   1   chr1_94780155     ZBoe    G    C        1      2        2 
   1   chr1_94780155     ZGre    G    C        1      2        2 
   1   chr1_94780155     ZHar    G    C        1      2        2 
   1   chr1_94780155   Sample    G    C        0      0        2 
   1   chr1_94782791     AAsi    C    G        0      0        2 
   1   chr1_94782791     AKia    C    G        1      2        2 
   1   chr1_94782791     AOna    C    G      0.5      1        2 
   1   chr1_94782791     ASom    C    G        0      0        2 
   1   chr1_94782791     HCab    C    G        0      0        2 
   1   chr1_94782791     HPrz    C    G        0      0        2 
   1   chr1_94782791     ZBoe    C    G        0      0        2 
   1   chr1_94782791     ZGre    C    G        0      0        2 
   1   chr1_94782791     ZHar    C    G        0      0        2 
   1   chr1_94782791   Sample    C    G        0      0        2 
   1   chr1_94783786     AAsi    C    G        0      0        2 
   1   chr1_94783786     AKia    C    G        0      0        2 
   1   chr1_94783786     AOna    C    G        0      0        2 
   1   chr1_94783786     ASom    C    G        0      0        2 
   1   chr1_94783786     HCab    C    G        0      0        2 
   1   chr1_94783786     HPrz    C    G        0      0        2 
   1   chr1_94783786     ZBoe    C    G      0.5      1        2 
   1   chr1_94783786     ZGre    C    G        0      0        2 
   1   chr1_94783786     ZHar    C    G        0      0        2 
   1   chr1_94783786   Sample    C    G        0      0        2 
   1   chr1_94806430     AAsi    G    C        0      0        2 
   1   chr1_94806430     AKia    G    C        0      0        2 
   1   chr1_94806430     AOna    G    C        0      0        2 
   1   chr1_94806430     ASom    G    C        0      0        2 
   1   chr1_94806430     HCab    G    C        1      2        2 
   1   chr1_94806430     HPrz    G    C        1      2        2 
   1   chr1_94806430     ZBoe    G    C        0      0        2 
   1   chr1_94806430     ZGre    G    C        0      0        2 
   1   chr1_94806430     ZHar    G    C        0      0        2 
   1   chr1_94806430   Sample    G    C        0      0        2 
   1   chr1_94808563     AAsi    G    C        0      0        2 
   1   chr1_94808563     AKia    G    C        0      0        2 
   1   chr1_94808563     AOna    G    C        0      0        2 
   1   chr1_94808563     ASom    G    C        0      0        2 
   1   chr1_94808563     HCab    G    C        1      2        2 
   1   chr1_94808563     HPrz    G    C        1      2        2 
   1   chr1_94808563     ZBoe    G    C        0      0        2 
   1   chr1_94808563     ZGre    G    C        0      0        2 
   1   chr1_94808563     ZHar    G    C        0      0        2 
   1   chr1_94808563   Sample    G    C        0      0        2 
   1   chr1_94809314     AAsi    A    C        0      0        2 
   1   chr1_94809314     AKia    A    C        0      0        2 
   1   chr1_94809314     AOna    A    C        0      0        2 
   1   chr1_94809314     ASom    A    C        0      0        2 
   1   chr1_94809314     HCab    A    C        0      0        2 
   1   chr1_94809314     HPrz    A    C        0      0        2 
   1   chr1_94809314     ZBoe    A    C        0      0        2 
   1   chr1_94809314     ZGre    A    C      0.5      1        2 
   1   chr1_94809314     ZHar    A    C        0      0        2 
   1   chr1_94809314   Sample    A    C        0      0        2 
   1   chr1_94811857     AAsi    C    A        0      0        2 
   1   chr1_94811857     AKia    C    A        0      0        2 
   1   chr1_94811857     AOna    C    A        0      0        2 
   1   chr1_94811857     ASom    C    A        0      0        2 
   1   chr1_94811857     HCab    C    A        0      0        2 
   1   chr1_94811857     HPrz    C    A      0.5      1        2 
   1   chr1_94811857     ZBoe    C    A        0      0        2 
   1   chr1_94811857     ZGre    C    A        0      0        2 
   1   chr1_94811857     ZHar    C    A        0      0        2 
   1   chr1_94811857   Sample    C    A        0      0        2 
   1   chr1_94818363     AAsi    A    C        0      0        2 
   1   chr1_94818363     AKia    A    C        0      0        2 
   1   chr1_94818363     AOna    A    C        0      0        2 
   1   chr1_94818363     ASom    A    C        0      0        2 
   1   chr1_94818363     HCab    A    C        0      0        2 
   1   chr1_94818363     HPrz    A    C        0      0        2 
   1   chr1_94818363     ZBoe    A    C      0.5      1        2 
   1   chr1_94818363     ZGre    A    C        0      0        2 
   1   chr1_94818363     ZHar    A    C        0      0        2 
   1   chr1_94818363   Sample    A    C        0      0        2 
   1   chr1_94846368     AAsi    T    A        1      2        2 
   1   chr1_94846368     AKia    T    A        0      0        2 
   1   chr1_94846368     AOna    T    A        0      0        2 
   1   chr1_94846368     ASom    T    A        0      0        2 
   1   chr1_94846368     HCab    T    A        0      0        2 
   1   chr1_94846368     HPrz    T    A        0      0        2 
   1   chr1_94846368     ZBoe    T    A        0      0        2 
   1   chr1_94846368     ZGre    T    A        0      0        2 
   1   chr1_94846368     ZHar    T    A        0      0        2 
   1   chr1_94846368   Sample    T    A        1      2        2 
   1   chr1_94854330     AAsi    G    C        0      0        2 
   1   chr1_94854330     AKia    G    C        0      0        2 
   1   chr1_94854330     AOna    G    C      0.5      1        2 
   1   chr1_94854330     ASom    G    C        0      0        2 
   1   chr1_94854330     HCab    G    C        0      0        2 
   1   chr1_94854330     HPrz    G    C        0      0        2 
   1   chr1_94854330     ZBoe    G    C        0      0        2 
   1   chr1_94854330     ZGre    G    C        0      0        2 
   1   chr1_94854330     ZHar    G    C        0      0        2 
   1   chr1_94854330   Sample    G    C        0      0        2 
   1   chr1_94872587     AAsi    T    G        0      0        2 
   1   chr1_94872587     AKia    T    G        0      0        2 
   1   chr1_94872587     AOna    T    G        0      0        2 
   1   chr1_94872587     ASom    T    G        0      0        2 
   1   chr1_94872587     HCab    T    G        1      2        2 
   1   chr1_94872587     HPrz    T    G        1      2        2 
   1   chr1_94872587     ZBoe    T    G        0      0        2 
   1   chr1_94872587     ZGre    T    G        0      0        2 
   1   chr1_94872587     ZHar    T    G        0      0        2 
   1   chr1_94872587   Sample    T    G        0      0        2 
   1   chr1_94885193     AAsi    A    C        0      0        2 
   1   chr1_94885193     AKia    A    C        0      0        2 
   1   chr1_94885193     AOna    A    C        0      0        2 
   1   chr1_94885193     ASom    A    C        0      0        2 
   1   chr1_94885193     HCab    A    C      0.5      1        2 
   1   chr1_94885193     HPrz    A    C        0      0        2 
   1   chr1_94885193     ZBoe    A    C        0      0        2 
   1   chr1_94885193     ZGre    A    C        0      0        2 
   1   chr1_94885193     ZHar    A    C        0      0        2 
   1   chr1_94885193   Sample    A    C        0      0        2 
   1   chr1_94919338     AAsi    T    G      0.5      1        2 
   1   chr1_94919338     AKia    T    G        0      0        2 
   1   chr1_94919338     AOna    T    G        0      0        2 
   1   chr1_94919338     ASom    T    G        0      0        2 
   1   chr1_94919338     HCab    T    G        0      0        2 
   1   chr1_94919338     HPrz    T    G        0      0        2 
   1   chr1_94919338     ZBoe    T    G        0      0        2 
   1   chr1_94919338     ZGre    T    G        0      0        2 
   1   chr1_94919338     ZHar    T    G        0      0        2 
   1   chr1_94919338   Sample    T    G        0      0        2 
   1   chr1_94933192     AAsi    G    T        0      0        2 
   1   chr1_94933192     AKia    G    T        0      0        2 
   1   chr1_94933192     AOna    G    T        0      0        2 
   1   chr1_94933192     ASom    G    T        0      0        2 
   1   chr1_94933192     HCab    G    T        0      0        2 
   1   chr1_94933192     HPrz    G    T        0      0        2 
   1   chr1_94933192     ZBoe    G    T      0.5      1        2 
   1   chr1_94933192     ZGre    G    T        0      0        2 
   1   chr1_94933192     ZHar    G    T        0      0        2 
   1   chr1_94933192   Sample    G    T        0      0        2 
   1   chr1_94938208     AAsi    T    G        1      2        2 
   1   chr1_94938208     AKia    T    G        0      0        2 
   1   chr1_94938208     AOna    T    G        0      0        2 
   1   chr1_94938208     ASom    T    G        1      2        2 
   1   chr1_94938208     HCab    T    G        0      0        2 
   1   chr1_94938208     HPrz    T    G        0      0        2 
   1   chr1_94938208     ZBoe    T    G        0      0        2 
   1   chr1_94938208     ZGre    T    G        0      0        2 
   1   chr1_94938208     ZHar    T    G        0      0        2 
   1   chr1_94938208   Sample    T    G        1      2        2 
   1   chr1_94939298     AAsi    A    C        0      0        2 
   1   chr1_94939298     AKia    A    C        0      0        2 
   1   chr1_94939298     AOna    A    C        0      0        2 
   1   chr1_94939298     ASom    A    C        0      0        2 
   1   chr1_94939298     HCab    A    C        0      0        2 
   1   chr1_94939298     HPrz    A    C        0      0        2 
   1   chr1_94939298     ZBoe    A    C      0.5      1        2 
   1   chr1_94939298     ZGre    A    C        0      0        2 
   1   chr1_94939298     ZHar    A    C        0      0        2 
   1   chr1_94939298   Sample    A    C        0      0        2 
   1   chr1_94942272     AAsi    C    A        0      0        2 
   1   chr1_94942272     AKia    C    A        0      0        2 
   1   chr1_94942272     AOna    C    A        0      0        2 
   1   chr1_94942272     ASom    C    A        0      0        2 
   1   chr1_94942272     HCab    C    A        1      2        2 
   1   chr1_94942272     HPrz    C    A        1      2        2 
   1   chr1_94942272     ZBoe    C    A        0      0        2 
   1   chr1_94942272     ZGre    C    A        0      0        2 
   1   chr1_94942272     ZHar    C    A        0      0        2 
   1   chr1_94942272   Sample    C    A        0      0        2 
   1   chr1_94946882     AAsi    A    T        0      0        2 
   1   chr1_94946882     AKia    A    T        0      0        2 
   1   chr1_94946882     AOna    A    T        0      0        2 
   1   chr1_94946882     ASom    A    T        0      0        2 
   1   chr1_94946882     HCab    A    T        1      2        2 
   1   chr1_94946882     HPrz    A    T        1      2        2 
   1   chr1_94946882     ZBoe    A    T        0      0        2 
   1   chr1_94946882     ZGre    A    T        0      0        2 
   1   chr1_94946882     ZHar    A    T        0      0        2 
   1   chr1_94946882   Sample    A    T        0      0        2 
   1   chr1_94962224     AAsi    T    A        0      0        2 
   1   chr1_94962224     AKia    T    A        0      0        2 
   1   chr1_94962224     AOna    T    A        0      0        2 
   1   chr1_94962224     ASom    T    A        0      0        2 
   1   chr1_94962224     HCab    T    A        0      0        2 
   1   chr1_94962224     HPrz    T    A        0      0        2 
   1   chr1_94962224     ZBoe    T    A      0.5      1        2 
   1   chr1_94962224     ZGre    T    A        0      0        2 
   1   chr1_94962224     ZHar    T    A        0      0        2 
   1   chr1_94962224   Sample    T    A        0      0        2 
   1   chr1_94971186     AAsi    C    A        0      0        2 
   1   chr1_94971186     AKia    C    A        0      0        2 
   1   chr1_94971186     AOna    C    A        0      0        2 
   1   chr1_94971186     ASom    C    A        0      0        2 
   1   chr1_94971186     HCab    C    A        1      2        2 
   1   chr1_94971186     HPrz    C    A        1      2        2 
   1   chr1_94971186     ZBoe    C    A        0      0        2 
   1   chr1_94971186     ZGre    C    A        0      0        2 
   1   chr1_94971186     ZHar    C    A        0      0        2 
   1   chr1_94971186   Sample    C    A        0      0        2 
   1   chr1_94991160     AAsi    A    C        0      0        2 
   1   chr1_94991160     AKia    A    C      0.5      1        2 
   1   chr1_94991160     AOna    A    C        0      0        2 
   1   chr1_94991160     ASom    A    C        0      0        2 
   1   chr1_94991160     HCab    A    C        0      0        2 
   1   chr1_94991160     HPrz    A    C        0      0        2 
   1   chr1_94991160     ZBoe    A    C        0      0        2 
   1   chr1_94991160     ZGre    A    C        0      0        2 
   1   chr1_94991160     ZHar    A    C        0      0        2 
   1   chr1_94991160   Sample    A    C        0      0        2 
   1   chr1_95025776     AAsi    G    C        0      0        2 
   1   chr1_95025776     AKia    G    C        0      0        2 
   1   chr1_95025776     AOna    G    C        0      0        2 
   1   chr1_95025776     ASom    G    C        0      0        2 
   1   chr1_95025776     HCab    G    C        0      0        2 
   1   chr1_95025776     HPrz    G    C        0      0        2 
   1   chr1_95025776     ZBoe    G    C        0      0        2 
   1   chr1_95025776     ZGre    G    C        0      0        2 
   1   chr1_95025776     ZHar    G    C        1      2        2 
   1   chr1_95025776   Sample    G    C        0      0        2 
   1   chr1_95045235     AAsi    A    T        0      0        2 
   1   chr1_95045235     AKia    A    T        0      0        2 
   1   chr1_95045235     AOna    A    T        0      0        2 
   1   chr1_95045235     ASom    A    T        0      0        2 
   1   chr1_95045235     HCab    A    T        0      0        2 
   1   chr1_95045235     HPrz    A    T        0      0        2 
   1   chr1_95045235     ZBoe    A    T        0      0        2 
   1   chr1_95045235     ZGre    A    T        0      0        2 
   1   chr1_95045235     ZHar    A    T        1      2        2 
   1   chr1_95045235   Sample    A    T        0      0        2 
   1   chr1_95047100     AAsi    C    A        0      0        2 
   1   chr1_95047100     AKia    C    A        0      0        2 
   1   chr1_95047100     AOna    C    A        0      0        2 
   1   chr1_95047100     ASom    C    A        0      0        2 
   1   chr1_95047100     HCab    C    A        0      0        2 
   1   chr1_95047100     HPrz    C    A        0      0        2 
   1   chr1_95047100     ZBoe    C    A      0.5      1        2 
   1   chr1_95047100     ZGre    C    A        0      0        2 
   1   chr1_95047100     ZHar    C    A        0      0        2 
   1   chr1_95047100   Sample    C    A        0      0        2 
   1   chr1_95047564     AAsi    C    A        0      0        2 
   1   chr1_95047564     AKia    C    A        0      0        2 
   1   chr1_95047564     AOna    C    A        0      0        2 
   1   chr1_95047564     ASom    C    A        0      0        2 
   1   chr1_95047564     HCab    C    A        1      2        2 
   1   chr1_95047564     HPrz    C    A        1      2        2 
   1   chr1_95047564     ZBoe    C    A        0      0        2 
   1   chr1_95047564     ZGre    C    A        0      0        2 
   1   chr1_95047564     ZHar    C    A        0      0        2 
   1   chr1_95047564   Sample    C    A        0      0        2 
   1   chr1_95050987     AAsi    G    T        0      0        2 
   1   chr1_95050987     AKia    G    T        0      0        2 
   1   chr1_95050987     AOna    G    T        0      0        2 
   1   chr1_95050987     ASom    G    T        0      0        2 
   1   chr1_95050987     HCab    G    T        0      0        2 
   1   chr1_95050987     HPrz    G    T        0      0        2 
   1   chr1_95050987     ZBoe    G    T        0      0        2 
   1   chr1_95050987     ZGre    G    T        0      0        2 
   1   chr1_95050987     ZHar    G    T        1      2        2 
   1   chr1_95050987   Sample    G    T        0      0        2 
   1   chr1_95051874     AAsi    T    A        0      0        2 
   1   chr1_95051874     AKia    T    A        1      2        2 
   1   chr1_95051874     AOna    T    A      0.5      1        2 
   1   chr1_95051874     ASom    T    A        0      0        2 
   1   chr1_95051874     HCab    T    A        0      0        2 
   1   chr1_95051874     HPrz    T    A        0      0        2 
   1   chr1_95051874     ZBoe    T    A        1      2        2 
   1   chr1_95051874     ZGre    T    A        1      2        2 
   1   chr1_95051874     ZHar    T    A        1      2        2 
   1   chr1_95051874   Sample    T    A        0      0        2 
   1   chr1_95073161     AAsi    G    T        0      0        2 
   1   chr1_95073161     AKia    G    T        0      0        2 
   1   chr1_95073161     AOna    G    T        0      0        2 
   1   chr1_95073161     ASom    G    T        0      0        2 
   1   chr1_95073161     HCab    G    T        1      2        2 
   1   chr1_95073161     HPrz    G    T        1      2        2 
   1   chr1_95073161     ZBoe    G    T        0      0        2 
   1   chr1_95073161     ZGre    G    T        0      0        2 
   1   chr1_95073161     ZHar    G    T        0      0        2 
   1   chr1_95073161   Sample    G    T        0      0        2 
   1   chr1_95087610     AAsi    G    C        0      0        2 
   1   chr1_95087610     AKia    G    C        0      0        2 
   1   chr1_95087610     AOna    G    C        0      0        2 
   1   chr1_95087610     ASom    G    C        0      0        2 
   1   chr1_95087610     HCab    G    C        1      2        2 
   1   chr1_95087610     HPrz    G    C        1      2        2 
   1   chr1_95087610     ZBoe    G    C        0      0        2 
   1   chr1_95087610     ZGre    G    C        0      0        2 
   1   chr1_95087610     ZHar    G    C        0      0        2 
   1   chr1_95087610   Sample    G    C        0      0        2 
   1   chr1_95094952     AAsi    G    T        0      0        2 
   1   chr1_95094952     AKia    G    T        0      0        2 
   1   chr1_95094952     AOna    G    T        0      0        2 
   1   chr1_95094952     ASom    G    T        0      0        2 
   1   chr1_95094952     HCab    G    T        0      0        2 
   1   chr1_95094952     HPrz    G    T        0      0        2 
   1   chr1_95094952     ZBoe    G    T      0.5      1        2 
   1   chr1_95094952     ZGre    G    T        0      0        2 
   1   chr1_95094952     ZHar    G    T        0      0        2 
   1   chr1_95094952   Sample    G    T        0      0        2 
   1   chr1_95097251     AAsi    C    A        0      0        2 
   1   chr1_95097251     AKia    C    A        0      0        2 
   1   chr1_95097251     AOna    C    A        0      0        2 
   1   chr1_95097251     ASom    C    A        0      0        2 
   1   chr1_95097251     HCab    C    A        0      0        2 
   1   chr1_95097251     HPrz    C    A        0      0        2 
   1   chr1_95097251     ZBoe    C    A        0      0        2 
   1   chr1_95097251     ZGre    C    A        0      0        2 
   1   chr1_95097251     ZHar    C    A      0.5      1        2 
   1   chr1_95097251   Sample    C    A        0      0        2 
   1   chr1_95106593     AAsi    A    T        0      0        2 
   1   chr1_95106593     AKia    A    T        0      0        2 
   1   chr1_95106593     AOna    A    T        0      0        2 
   1   chr1_95106593     ASom    A    T        0      0        2 
   1   chr1_95106593     HCab    A    T        0      0        2 
   1   chr1_95106593     HPrz    A    T        0      0        2 
   1   chr1_95106593     ZBoe    A    T      0.5      1        2 
   1   chr1_95106593     ZGre    A    T        0      0        2 
   1   chr1_95106593     ZHar    A    T        0      0        2 
   1   chr1_95106593   Sample    A    T        0      0        2 
   1   chr1_95117266     AAsi    T    G        0      0        2 
   1   chr1_95117266     AKia    T    G        0      0        2 
   1   chr1_95117266     AOna    T    G        0      0        2 
   1   chr1_95117266     ASom    T    G        0      0        2 
   1   chr1_95117266     HCab    T    G        1      2        2 
   1   chr1_95117266     HPrz    T    G        1      2        2 
   1   chr1_95117266     ZBoe    T    G        0      0        2 
   1   chr1_95117266     ZGre    T    G        0      0        2 
   1   chr1_95117266     ZHar    T    G        0      0        2 
   1   chr1_95117266   Sample    T    G        0      0        2 
   1   chr1_95118779     AAsi    T    A        0      0        2 
   1   chr1_95118779     AKia    T    A        0      0        2 
   1   chr1_95118779     AOna    T    A        0      0        2 
   1   chr1_95118779     ASom    T    A        0      0        2 
   1   chr1_95118779     HCab    T    A        1      2        2 
   1   chr1_95118779     HPrz    T    A        1      2        2 
   1   chr1_95118779     ZBoe    T    A        0      0        2 
   1   chr1_95118779     ZGre    T    A        0      0        2 
   1   chr1_95118779     ZHar    T    A        0      0        2 
   1   chr1_95118779   Sample    T    A        0      0        2 
   1   chr1_95141586     AAsi    T    A        0      0        2 
   1   chr1_95141586     AKia    T    A        0      0        2 
   1   chr1_95141586     AOna    T    A        0      0        2 
   1   chr1_95141586     ASom    T    A        0      0        2 
   1   chr1_95141586     HCab    T    A        1      2        2 
   1   chr1_95141586     HPrz    T    A        1      2        2 
   1   chr1_95141586     ZBoe    T    A        0      0        2 
   1   chr1_95141586     ZGre    T    A        0      0        2 
   1   chr1_95141586     ZHar    T    A        0      0        2 
   1   chr1_95141586   Sample    T    A        0      0        2 
   1   chr1_95144237     AAsi    T    G        0      0        2 
   1   chr1_95144237     AKia    T    G        0      0        2 
   1   chr1_95144237     AOna    T    G        0      0        2 
   1   chr1_95144237     ASom    T    G        0      0        2 
   1   chr1_95144237     HCab    T    G        0      0        2 
   1   chr1_95144237     HPrz    T    G        0      0        2 
   1   chr1_95144237     ZBoe    T    G        0      0        2 
   1   chr1_95144237     ZGre    T    G      0.5      1        2 
   1   chr1_95144237     ZHar    T    G        0      0        2 
   1   chr1_95144237   Sample    T    G        0      0        2 
   1   chr1_95147260     AAsi    T    A        0      0        2 
   1   chr1_95147260     AKia    T    A        1      2        2 
   1   chr1_95147260     AOna    T    A        1      2        2 
   1   chr1_95147260     ASom    T    A        0      0        2 
   1   chr1_95147260     HCab    T    A        0      0        2 
   1   chr1_95147260     HPrz    T    A        0      0        2 
   1   chr1_95147260     ZBoe    T    A        0      0        2 
   1   chr1_95147260     ZGre    T    A        0      0        2 
   1   chr1_95147260     ZHar    T    A        0      0        2 
   1   chr1_95147260   Sample    T    A        0      0        2 
   1   chr1_95164452     AAsi    C    G        0      0        2 
   1   chr1_95164452     AKia    C    G        0      0        2 
   1   chr1_95164452     AOna    C    G      0.5      1        2 
   1   chr1_95164452     ASom    C    G        0      0        2 
   1   chr1_95164452     HCab    C    G        0      0        2 
   1   chr1_95164452     HPrz    C    G        0      0        2 
   1   chr1_95164452     ZBoe    C    G        0      0        2 
   1   chr1_95164452     ZGre    C    G        0      0        2 
   1   chr1_95164452     ZHar    C    G        0      0        2 
   1   chr1_95164452   Sample    C    G        0      0        2 
   1   chr1_95167816     AAsi    C    A        0      0        2 
   1   chr1_95167816     AKia    C    A        0      0        2 
   1   chr1_95167816     AOna    C    A        0      0        2 
   1   chr1_95167816     ASom    C    A        0      0        2 
   1   chr1_95167816     HCab    C    A        0      0        2 
   1   chr1_95167816     HPrz    C    A        0      0        2 
   1   chr1_95167816     ZBoe    C    A        0      0        2 
   1   chr1_95167816     ZGre    C    A        0      0        2 
   1   chr1_95167816     ZHar    C    A        1      2        2 
   1   chr1_95167816   Sample    C    A        0      0        2 
   1   chr1_95194389     AAsi    T    A        0      0        2 
   1   chr1_95194389     AKia    T    A        0      0        2 
   1   chr1_95194389     AOna    T    A        0      0        2 
   1   chr1_95194389     ASom    T    A        0      0        2 
   1   chr1_95194389     HCab    T    A        1      2        2 
   1   chr1_95194389     HPrz    T    A        0      0        2 
   1   chr1_95194389     ZBoe    T    A        0      0        2 
   1   chr1_95194389     ZGre    T    A        0      0        2 
   1   chr1_95194389     ZHar    T    A        0      0        2 
   1   chr1_95194389   Sample    T    A        0      0        2 
   1   chr1_95215776     AAsi    G    C      0.5      1        2 
   1   chr1_95215776     AKia    G    C        0      0        2 
   1   chr1_95215776     AOna    G    C        0      0        2 
   1   chr1_95215776     ASom    G    C        0      0        2 
   1   chr1_95215776     HCab    G    C        0      0        2 
   1   chr1_95215776     HPrz    G    C        0      0        2 
   1   chr1_95215776     ZBoe    G    C        0      0        2 
   1   chr1_95215776     ZGre    G    C        0      0        2 
   1   chr1_95215776     ZHar    G    C        0      0        2 
   1   chr1_95215776   Sample    G    C        0      0        2 
   1   chr1_95216415     AAsi    G    T        0      0        2 
   1   chr1_95216415     AKia    G    T        1      2        2 
   1   chr1_95216415     AOna    G    T      0.5      1        2 
   1   chr1_95216415     ASom    G    T        0      0        2 
   1   chr1_95216415     HCab    G    T        0      0        2 
   1   chr1_95216415     HPrz    G    T        0      0        2 
   1   chr1_95216415     ZBoe    G    T        0      0        2 
   1   chr1_95216415     ZGre    G    T        0      0        2 
   1   chr1_95216415     ZHar    G    T        0      0        2 
   1   chr1_95216415   Sample    G    T        0      0        2 
   1   chr1_95216492     AAsi    C    G        0      0        2 
   1   chr1_95216492     AKia    C    G        0      0        2 
   1   chr1_95216492     AOna    C    G        0      0        2 
   1   chr1_95216492     ASom    C    G        0      0        2 
   1   chr1_95216492     HCab    C    G        1      2        2 
   1   chr1_95216492     HPrz    C    G        1      2        2 
   1   chr1_95216492     ZBoe    C    G        0      0        2 
   1   chr1_95216492     ZGre    C    G        0      0        2 
   1   chr1_95216492     ZHar    C    G        0      0        2 
   1   chr1_95216492   Sample    C    G        0      0        2 
   1   chr1_95223897     AAsi    A    T        0      0        2 
   1   chr1_95223897     AKia    A    T        0      0        2 
   1   chr1_95223897     AOna    A    T        0      0        2 
   1   chr1_95223897     ASom    A    T        0      0        2 
   1   chr1_95223897     HCab    A    T        1      2        2 
   1   chr1_95223897     HPrz    A    T        1      2        2 
   1   chr1_95223897     ZBoe    A    T        0      0        2 
   1   chr1_95223897     ZGre    A    T        0      0        2 
   1   chr1_95223897     ZHar    A    T        0      0        2 
   1   chr1_95223897   Sample    A    T        0      0        2 
   1   chr1_95229501     AAsi    C    G        0      0        2 
   1   chr1_95229501     AKia    C    G        0      0        2 
   1   chr1_95229501     AOna    C    G        0      0        2 
   1   chr1_95229501     ASom    C    G        0      0        2 
   1   chr1_95229501     HCab    C    G        1      2        2 
   1   chr1_95229501     HPrz    C    G        1      2        2 
   1   chr1_95229501     ZBoe    C    G        0      0        2 
   1   chr1_95229501     ZGre    C    G        0      0        2 
   1   chr1_95229501     ZHar    C    G        0      0        2 
   1   chr1_95229501   Sample    C    G        0      0        2 
   1   chr1_95242814     AAsi    A    C        0      0        2 
   1   chr1_95242814     AKia    A    C        0      0        2 
   1   chr1_95242814     AOna    A    C        0      0        2 
   1   chr1_95242814     ASom    A    C        0      0        2 
   1   chr1_95242814     HCab    A    C        0      0        2 
   1   chr1_95242814     HPrz    A    C        0      0        2 
   1   chr1_95242814     ZBoe    A    C        0      0        2 
   1   chr1_95242814     ZGre    A    C        0      0        2 
   1   chr1_95242814     ZHar    A    C      0.5      1        2 
   1   chr1_95242814   Sample    A    C        0      0        2 
   1   chr1_95251939     AAsi    T    G        0      0        2 
   1   chr1_95251939     AKia    T    G        0      0        2 
   1   chr1_95251939     AOna    T    G        0      0        2 
   1   chr1_95251939     ASom    T    G        0      0        2 
   1   chr1_95251939     HCab    T    G        0      0        2 
   1   chr1_95251939     HPrz    T    G        0      0        2 
   1   chr1_95251939     ZBoe    T    G        1      2        2 
   1   chr1_95251939     ZGre    T    G        0      0        2 
   1   chr1_95251939     ZHar    T    G        0      0        2 
   1   chr1_95251939   Sample    T    G        0      0        2 
   1   chr1_95276801     AAsi    G    T        0      0        2 
   1   chr1_95276801     AKia    G    T        0      0        2 
   1   chr1_95276801     AOna    G    T        0      0        2 
   1   chr1_95276801     ASom    G    T        0      0        2 
   1   chr1_95276801     HCab    G    T      0.5      1        2 
   1   chr1_95276801     HPrz    G    T        0      0        2 
   1   chr1_95276801     ZBoe    G    T        0      0        2 
   1   chr1_95276801     ZGre    G    T        0      0        2 
   1   chr1_95276801     ZHar    G    T        0      0        2 
   1   chr1_95276801   Sample    G    T        0      0        2 
   1   chr1_95283559     AAsi    C    A        0      0        2 
   1   chr1_95283559     AKia    C    A        0      0        2 
   1   chr1_95283559     AOna    C    A        0      0        2 
   1   chr1_95283559     ASom    C    A        0      0        2 
   1   chr1_95283559     HCab    C    A        0      0        2 
   1   chr1_95283559     HPrz    C    A        0      0        2 
   1   chr1_95283559     ZBoe    C    A      0.5      1        2 
   1   chr1_95283559     ZGre    C    A        0      0        2 
   1   chr1_95283559     ZHar    C    A        0      0        2 
   1   chr1_95283559   Sample    C    A        0      0        2 
   1   chr1_95286213     AAsi    G    C        0      0        2 
   1   chr1_95286213     AKia    G    C        0      0        2 
   1   chr1_95286213     AOna    G    C        0      0        2 
   1   chr1_95286213     ASom    G    C        0      0        2 
   1   chr1_95286213     HCab    G    C        0      0        2 
   1   chr1_95286213     HPrz    G    C        0      0        2 
   1   chr1_95286213     ZBoe    G    C        0      0        2 
   1   chr1_95286213     ZGre    G    C      0.5      1        2 
   1   chr1_95286213     ZHar    G    C        0      0        2 
   1   chr1_95286213   Sample    G    C        0      0        2 
   1   chr1_95304319     AAsi    A    T        0      0        2 
   1   chr1_95304319     AKia    A    T        0      0        2 
   1   chr1_95304319     AOna    A    T        0      0        2 
   1   chr1_95304319     ASom    A    T        0      0        2 
   1   chr1_95304319     HCab    A    T        1      2        2 
   1   chr1_95304319     HPrz    A    T        1      2        2 
   1   chr1_95304319     ZBoe    A    T        0      0        2 
   1   chr1_95304319     ZGre    A    T        0      0        2 
   1   chr1_95304319     ZHar    A    T        0      0        2 
   1   chr1_95304319   Sample    A    T        0      0        2 
   1   chr1_95310114     AAsi    C    G        1      2        2 
   1   chr1_95310114     AKia    C    G      0.5      1        2 
   1   chr1_95310114     AOna    C    G      0.5      1        2 
   1   chr1_95310114     ASom    C    G        1      2        2 
   1   chr1_95310114     HCab    C    G        0      0        2 
   1   chr1_95310114     HPrz    C    G        0      0        2 
   1   chr1_95310114     ZBoe    C    G        0      0        2 
   1   chr1_95310114     ZGre    C    G        0      0        2 
   1   chr1_95310114     ZHar    C    G        0      0        2 
   1   chr1_95310114   Sample    C    G        1      2        2 
   1   chr1_95328860     AAsi    A    C        0      0        2 
   1   chr1_95328860     AKia    A    C        0      0        2 
   1   chr1_95328860     AOna    A    C        0      0        2 
   1   chr1_95328860     ASom    A    C        0      0        2 
   1   chr1_95328860     HCab    A    C        0      0        2 
   1   chr1_95328860     HPrz    A    C      0.5      1        2 
   1   chr1_95328860     ZBoe    A    C        0      0        2 
   1   chr1_95328860     ZGre    A    C        0      0        2 
   1   chr1_95328860     ZHar    A    C        0      0        2 
   1   chr1_95328860   Sample    A    C        0      0        2 
   1   chr1_95331420     AAsi    T    G        0      0        2 
   1   chr1_95331420     AKia    T    G        0      0        2 
   1   chr1_95331420     AOna    T    G        0      0        2 
   1   chr1_95331420     ASom    T    G        0      0        2 
   1   chr1_95331420     HCab    T    G        0      0        2 
   1   chr1_95331420     HPrz    T    G        0      0        2 
   1   chr1_95331420     ZBoe    T    G        0      0        2 
   1   chr1_95331420     ZGre    T    G        0      0        2 
   1   chr1_95331420     ZHar    T    G      0.5      1        2 
   1   chr1_95331420   Sample    T    G        0      0        2 
   1   chr1_95338181     AAsi    C    G        0      0        2 
   1   chr1_95338181     AKia    C    G        0      0        2 
   1   chr1_95338181     AOna    C    G        0      0        2 
   1   chr1_95338181     ASom    C    G        0      0        2 
   1   chr1_95338181     HCab    C    G        1      2        2 
   1   chr1_95338181     HPrz    C    G        1      2        2 
   1   chr1_95338181     ZBoe    C    G        0      0        2 
   1   chr1_95338181     ZGre    C    G        0      0        2 
   1   chr1_95338181     ZHar    C    G        0      0        2 
   1   chr1_95338181   Sample    C    G        0      0        2 
   1   chr1_95346199     AAsi    T    A        0      0        2 
   1   chr1_95346199     AKia    T    A        0      0        2 
   1   chr1_95346199     AOna    T    A        0      0        2 
   1   chr1_95346199     ASom    T    A        0      0        2 
   1   chr1_95346199     HCab    T    A        0      0        2 
   1   chr1_95346199     HPrz    T    A        0      0        2 
   1   chr1_95346199     ZBoe    T    A        0      0        2 
   1   chr1_95346199     ZGre    T    A        0      0        2 
   1   chr1_95346199     ZHar    T    A      0.5      1        2 
   1   chr1_95346199   Sample    T    A        0      0        2 
   1   chr1_95349303     AAsi    T    A        0      0        2 
   1   chr1_95349303     AKia    T    A        0      0        2 
   1   chr1_95349303     AOna    T    A        0      0        2 
   1   chr1_95349303     ASom    T    A        0      0        2 
   1   chr1_95349303     HCab    T    A        1      2        2 
   1   chr1_95349303     HPrz    T    A        1      2        2 
   1   chr1_95349303     ZBoe    T    A        0      0        2 
   1   chr1_95349303     ZGre    T    A        0      0        2 
   1   chr1_95349303     ZHar    T    A        0      0        2 
   1   chr1_95349303   Sample    T    A        0      0        2 
   1   chr1_95350067     AAsi    T    A        0      0        2 
   1   chr1_95350067     AKia    T    A        0      0        2 
   1   chr1_95350067     AOna    T    A        0      0        2 
   1   chr1_95350067     ASom    T    A        0      0        2 
   1   chr1_95350067     HCab    T    A        0      0        2 
   1   chr1_95350067     HPrz    T    A        0      0        2 
   1   chr1_95350067     ZBoe    T    A      0.5      1        2 
   1   chr1_95350067     ZGre    T    A        0      0        2 
   1   chr1_95350067     ZHar    T    A        0      0        2 
   1   chr1_95350067   Sample    T    A        0      0        2 
   1   chr1_95368753     AAsi    A    C        0      0        2 
   1   chr1_95368753     AKia    A    C        0      0        2 
   1   chr1_95368753     AOna    A    C        0      0        2 
   1   chr1_95368753     ASom    A    C        0      0        2 
   1   chr1_95368753     HCab    A    C        0      0        2 
   1   chr1_95368753     HPrz    A    C        0      0        2 
   1   chr1_95368753     ZBoe    A    C        0      0        2 
   1   chr1_95368753     ZGre    A    C        0      0        2 
   1   chr1_95368753     ZHar    A    C        1      2        2 
   1   chr1_95368753   Sample    A    C        0      0        2 
   1   chr1_95380451     AAsi    G    T      0.5      1        2 
   1   chr1_95380451     AKia    G    T        0      0        2 
   1   chr1_95380451     AOna    G    T        0      0        2 
   1   chr1_95380451     ASom    G    T        0      0        2 
   1   chr1_95380451     HCab    G    T        0      0        2 
   1   chr1_95380451     HPrz    G    T        0      0        2 
   1   chr1_95380451     ZBoe    G    T        0      0        2 
   1   chr1_95380451     ZGre    G    T        0      0        2 
   1   chr1_95380451     ZHar    G    T        0      0        2 
   1   chr1_95380451   Sample    G    T        0      0        2 
   1   chr1_95400291     AAsi    G    T        0      0        2 
   1   chr1_95400291     AKia    G    T        0      0        2 
   1   chr1_95400291     AOna    G    T        0      0        2 
   1   chr1_95400291     ASom    G    T        0      0        2 
   1   chr1_95400291     HCab    G    T        0      0        2 
   1   chr1_95400291     HPrz    G    T        0      0        2 
   1   chr1_95400291     ZBoe    G    T        0      0        2 
   1   chr1_95400291     ZGre    G    T        0      0        2 
   1   chr1_95400291     ZHar    G    T        1      2        2 
   1   chr1_95400291   Sample    G    T        0      0        2 
   1   chr1_95402687     AAsi    G    T        0      0        2 
   1   chr1_95402687     AKia    G    T        0      0        2 
   1   chr1_95402687     AOna    G    T        0      0        2 
   1   chr1_95402687     ASom    G    T        0      0        2 
   1   chr1_95402687     HCab    G    T        0      0        2 
   1   chr1_95402687     HPrz    G    T        0      0        2 
   1   chr1_95402687     ZBoe    G    T        1      2        2 
   1   chr1_95402687     ZGre    G    T      0.5      1        2 
   1   chr1_95402687     ZHar    G    T        0      0        2 
   1   chr1_95402687   Sample    G    T        0      0        2 
   1   chr1_95403503     AAsi    C    G        0      0        2 
   1   chr1_95403503     AKia    C    G        0      0        2 
   1   chr1_95403503     AOna    C    G        0      0        2 
   1   chr1_95403503     ASom    C    G        0      0        2 
   1   chr1_95403503     HCab    C    G        0      0        2 
   1   chr1_95403503     HPrz    C    G        0      0        2 
   1   chr1_95403503     ZBoe    C    G        0      0        2 
   1   chr1_95403503     ZGre    C    G      0.5      1        2 
   1   chr1_95403503     ZHar    C    G        0      0        2 
   1   chr1_95403503   Sample    C    G        0      0        2 
   1   chr1_95404722     AAsi    G    C        0      0        2 
   1   chr1_95404722     AKia    G    C        0      0        2 
   1   chr1_95404722     AOna    G    C        0      0        2 
   1   chr1_95404722     ASom    G    C        0      0        2 
   1   chr1_95404722     HCab    G    C        0      0        2 
   1   chr1_95404722     HPrz    G    C        0      0        2 
   1   chr1_95404722     ZBoe    G    C      0.5      1        2 
   1   chr1_95404722     ZGre    G    C        0      0        2 
   1   chr1_95404722     ZHar    G    C        0      0        2 
   1   chr1_95404722   Sample    G    C        0      0        2 
   1   chr1_95416954     AAsi    T    A        0      0        2 
   1   chr1_95416954     AKia    T    A      0.5      1        2 
   1   chr1_95416954     AOna    T    A        1      2        2 
   1   chr1_95416954     ASom    T    A        0      0        2 
   1   chr1_95416954     HCab    T    A        1      2        2 
   1   chr1_95416954     HPrz    T    A        1      2        2 
   1   chr1_95416954     ZBoe    T    A        0      0        2 
   1   chr1_95416954     ZGre    T    A      0.5      1        2 
   1   chr1_95416954     ZHar    T    A        0      0        2 
   1   chr1_95416954   Sample    T    A        0      0        2 
   1   chr1_95423519     AAsi    G    T        0      0        2 
   1   chr1_95423519     AKia    G    T      0.5      1        2 
   1   chr1_95423519     AOna    G    T        1      2        2 
   1   chr1_95423519     ASom    G    T        0      0        2 
   1   chr1_95423519     HCab    G    T        0      0        2 
   1   chr1_95423519     HPrz    G    T        0      0        2 
   1   chr1_95423519     ZBoe    G    T        1      2        2 
   1   chr1_95423519     ZGre    G    T        0      0        2 
   1   chr1_95423519     ZHar    G    T        0      0        2 
   1   chr1_95423519   Sample    G    T        0      0        2 
   1   chr1_95425491     AAsi    T    G        0      0        2 
   1   chr1_95425491     AKia    T    G        0      0        2 
   1   chr1_95425491     AOna    T    G        0      0        2 
   1   chr1_95425491     ASom    T    G        0      0        2 
   1   chr1_95425491     HCab    T    G        0      0        2 
   1   chr1_95425491     HPrz    T    G        0      0        2 
   1   chr1_95425491     ZBoe    T    G        1      2        2 
   1   chr1_95425491     ZGre    T    G        0      0        2 
   1   chr1_95425491     ZHar    T    G        0      0        2 
   1   chr1_95425491   Sample    T    G        0      0        2 
   1   chr1_95438447     AAsi    T    A        1      2        2 
   1   chr1_95438447     AKia    T    A        0      0        2 
   1   chr1_95438447     AOna    T    A        0      0        2 
   1   chr1_95438447     ASom    T    A        1      2        2 
   1   chr1_95438447     HCab    T    A        0      0        2 
   1   chr1_95438447     HPrz    T    A        0      0        2 
   1   chr1_95438447     ZBoe    T    A        0      0        2 
   1   chr1_95438447     ZGre    T    A        0      0        2 
   1   chr1_95438447     ZHar    T    A        0      0        2 
   1   chr1_95438447   Sample    T    A        0      0        2 
   1   chr1_95457705     AAsi    G    C        0      0        2 
   1   chr1_95457705     AKia    G    C        0      0        2 
   1   chr1_95457705     AOna    G    C        0      0        2 
   1   chr1_95457705     ASom    G    C        0      0        2 
   1   chr1_95457705     HCab    G    C        1      2        2 
   1   chr1_95457705     HPrz    G    C        1      2        2 
   1   chr1_95457705     ZBoe    G    C        0      0        2 
   1   chr1_95457705     ZGre    G    C        0      0        2 
   1   chr1_95457705     ZHar    G    C        0      0        2 
   1   chr1_95457705   Sample    G    C        0      0        2 
   1   chr1_95489938     AAsi    C    A        0      0        2 
   1   chr1_95489938     AKia    C    A        0      0        2 
   1   chr1_95489938     AOna    C    A      0.5      1        2 
   1   chr1_95489938     ASom    C    A        0      0        2 
   1   chr1_95489938     HCab    C    A        0      0        2 
   1   chr1_95489938     HPrz    C    A        0      0        2 
   1   chr1_95489938     ZBoe    C    A        0      0        2 
   1   chr1_95489938     ZGre    C    A        0      0        2 
   1   chr1_95489938     ZHar    C    A        0      0        2 
   1   chr1_95489938   Sample    C    A        0      0        2 
   1   chr1_95497604     AAsi    G    C        0      0        2 
   1   chr1_95497604     AKia    G    C        1      2        2 
   1   chr1_95497604     AOna    G    C        1      2        2 
   1   chr1_95497604     ASom    G    C        0      0        2 
   1   chr1_95497604     HCab    G    C        0      0        2 
   1   chr1_95497604     HPrz    G    C        0      0        2 
   1   chr1_95497604     ZBoe    G    C        0      0        2 
   1   chr1_95497604     ZGre    G    C        0      0        2 
   1   chr1_95497604     ZHar    G    C        0      0        2 
   1   chr1_95497604   Sample    G    C        0      0        2 
   1   chr1_95499500     AAsi    T    A        0      0        2 
   1   chr1_95499500     AKia    T    A        0      0        2 
   1   chr1_95499500     AOna    T    A        0      0        2 
   1   chr1_95499500     ASom    T    A        0      0        2 
   1   chr1_95499500     HCab    T    A        1      2        2 
   1   chr1_95499500     HPrz    T    A        1      2        2 
   1   chr1_95499500     ZBoe    T    A        0      0        2 
   1   chr1_95499500     ZGre    T    A        0      0        2 
   1   chr1_95499500     ZHar    T    A        0      0        2 
   1   chr1_95499500   Sample    T    A        0      0        2 
   1   chr1_95540964     AAsi    T    G        0      0        2 
   1   chr1_95540964     AKia    T    G        0      0        2 
   1   chr1_95540964     AOna    T    G        0      0        2 
   1   chr1_95540964     ASom    T    G        0      0        2 
   1   chr1_95540964     HCab    T    G      0.5      1        2 
   1   chr1_95540964     HPrz    T    G      0.5      1        2 
   1   chr1_95540964     ZBoe    T    G        0      0        2 
   1   chr1_95540964     ZGre    T    G        0      0        2 
   1   chr1_95540964     ZHar    T    G        0      0        2 
   1   chr1_95540964   Sample    T    G        0      0        2 
   1   chr1_95573855     AAsi    T    G        1      2        2 
   1   chr1_95573855     AKia    T    G        0      0        2 
   1   chr1_95573855     AOna    T    G        0      0        2 
   1   chr1_95573855     ASom    T    G        1      2        2 
   1   chr1_95573855     HCab    T    G        0      0        2 
   1   chr1_95573855     HPrz    T    G        0      0        2 
   1   chr1_95573855     ZBoe    T    G        0      0        2 
   1   chr1_95573855     ZGre    T    G        0      0        2 
   1   chr1_95573855     ZHar    T    G        0      0        2 
   1   chr1_95573855   Sample    T    G        1      2        2 
   1   chr1_95613731     AAsi    G    C        0      0        2 
   1   chr1_95613731     AKia    G    C        0      0        2 
   1   chr1_95613731     AOna    G    C        0      0        2 
   1   chr1_95613731     ASom    G    C        0      0        2 
   1   chr1_95613731     HCab    G    C        1      2        2 
   1   chr1_95613731     HPrz    G    C        1      2        2 
   1   chr1_95613731     ZBoe    G    C        0      0        2 
   1   chr1_95613731     ZGre    G    C        0      0        2 
   1   chr1_95613731     ZHar    G    C        0      0        2 
   1   chr1_95613731   Sample    G    C        0      0        2 
   1   chr1_95617741     AAsi    A    C        0      0        2 
   1   chr1_95617741     AKia    A    C        0      0        2 
   1   chr1_95617741     AOna    A    C        0      0        2 
   1   chr1_95617741     ASom    A    C        0      0        2 
   1   chr1_95617741     HCab    A    C        1      2        2 
   1   chr1_95617741     HPrz    A    C        1      2        2 
   1   chr1_95617741     ZBoe    A    C        0      0        2 
   1   chr1_95617741     ZGre    A    C        0      0        2 
   1   chr1_95617741     ZHar    A    C        0      0        2 
   1   chr1_95617741   Sample    A    C        0      0        2 
   1   chr1_95638662     AAsi    T    G        0      0        2 
   1   chr1_95638662     AKia    T    G        0      0        2 
   1   chr1_95638662     AOna    T    G        0      0        2 
   1   chr1_95638662     ASom    T    G        0      0        2 
   1   chr1_95638662     HCab    T    G        1      2        2 
   1   chr1_95638662     HPrz    T    G        1      2        2 
   1   chr1_95638662     ZBoe    T    G        0      0        2 
   1   chr1_95638662     ZGre    T    G        0      0        2 
   1   chr1_95638662     ZHar    T    G        0      0        2 
   1   chr1_95638662   Sample    T    G        0      0        2 
   1   chr1_95649978     AAsi    G    C        0      0        2 
   1   chr1_95649978     AKia    G    C        0      0        2 
   1   chr1_95649978     AOna    G    C        0      0        2 
   1   chr1_95649978     ASom    G    C        0      0        2 
   1   chr1_95649978     HCab    G    C        0      0        2 
   1   chr1_95649978     HPrz    G    C        0      0        2 
   1   chr1_95649978     ZBoe    G    C        0      0        2 
   1   chr1_95649978     ZGre    G    C        1      2        2 
   1   chr1_95649978     ZHar    G    C        0      0        2 
   1   chr1_95649978   Sample    G    C        0      0        2 
   1   chr1_95672241     AAsi    C    A        0      0        2 
   1   chr1_95672241     AKia    C    A      0.5      1        2 
   1   chr1_95672241     AOna    C    A        0      0        2 
   1   chr1_95672241     ASom    C    A        0      0        2 
   1   chr1_95672241     HCab    C    A        0      0        2 
   1   chr1_95672241     HPrz    C    A        0      0        2 
   1   chr1_95672241     ZBoe    C    A        0      0        2 
   1   chr1_95672241     ZGre    C    A        0      0        2 
   1   chr1_95672241     ZHar    C    A        0      0        2 
   1   chr1_95672241   Sample    C    A        0      0        2 
   1   chr1_95695293     AAsi    G    C        0      0        2 
   1   chr1_95695293     AKia    G    C        0      0        2 
   1   chr1_95695293     AOna    G    C        0      0        2 
   1   chr1_95695293     ASom    G    C        0      0        2 
   1   chr1_95695293     HCab    G    C        0      0        2 
   1   chr1_95695293     HPrz    G    C        0      0        2 
   1   chr1_95695293     ZBoe    G    C      0.5      1        2 
   1   chr1_95695293     ZGre    G    C        0      0        2 
   1   chr1_95695293     ZHar    G    C        0      0        2 
   1   chr1_95695293   Sample    G    C        0      0        2 
   1   chr1_95751515     AAsi    G    C        0      0        2 
   1   chr1_95751515     AKia    G    C        0      0        2 
   1   chr1_95751515     AOna    G    C        0      0        2 
   1   chr1_95751515     ASom    G    C        0      0        2 
   1   chr1_95751515     HCab    G    C        1      2        2 
   1   chr1_95751515     HPrz    G    C        1      2        2 
   1   chr1_95751515     ZBoe    G    C        0      0        2 
   1   chr1_95751515     ZGre    G    C        0      0        2 
   1   chr1_95751515     ZHar    G    C        0      0        2 
   1   chr1_95751515   Sample    G    C        0      0        2 
   1   chr1_95756059     AAsi    A    T        0      0        2 
   1   chr1_95756059     AKia    A    T        0      0        2 
   1   chr1_95756059     AOna    A    T        0      0        2 
   1   chr1_95756059     ASom    A    T        0      0        2 
   1   chr1_95756059     HCab    A    T        1      2        2 
   1   chr1_95756059     HPrz    A    T        1      2        2 
   1   chr1_95756059     ZBoe    A    T        0      0        2 
   1   chr1_95756059     ZGre    A    T        0      0        2 
   1   chr1_95756059     ZHar    A    T        0      0        2 
   1   chr1_95756059   Sample    A    T        0      0        2 
   1   chr1_95795439     AAsi    T    G        0      0        2 
   1   chr1_95795439     AKia    T    G        0      0        2 
   1   chr1_95795439     AOna    T    G      0.5      1        2 
   1   chr1_95795439     ASom    T    G        0      0        2 
   1   chr1_95795439     HCab    T    G        0      0        2 
   1   chr1_95795439     HPrz    T    G        0      0        2 
   1   chr1_95795439     ZBoe    T    G        0      0        2 
   1   chr1_95795439     ZGre    T    G        0      0        2 
   1   chr1_95795439     ZHar    T    G        0      0        2 
   1   chr1_95795439   Sample    T    G        0      0        2 
   1   chr1_95812122     AAsi    G    T      0.5      1        2 
   1   chr1_95812122     AKia    G    T        0      0        2 
   1   chr1_95812122     AOna    G    T        0      0        2 
   1   chr1_95812122     ASom    G    T        0      0        2 
   1   chr1_95812122     HCab    G    T        0      0        2 
   1   chr1_95812122     HPrz    G    T        0      0        2 
   1   chr1_95812122     ZBoe    G    T        0      0        2 
   1   chr1_95812122     ZGre    G    T        0      0        2 
   1   chr1_95812122     ZHar    G    T        0      0        2 
   1   chr1_95812122   Sample    G    T        0      0        2 
   1   chr1_95833401     AAsi    C    G        0      0        2 
   1   chr1_95833401     AKia    C    G        0      0        2 
   1   chr1_95833401     AOna    C    G        0      0        2 
   1   chr1_95833401     ASom    C    G        0      0        2 
   1   chr1_95833401     HCab    C    G        0      0        2 
   1   chr1_95833401     HPrz    C    G        0      0        2 
   1   chr1_95833401     ZBoe    C    G        0      0        2 
   1   chr1_95833401     ZGre    C    G      0.5      1        2 
   1   chr1_95833401     ZHar    C    G        0      0        2 
   1   chr1_95833401   Sample    C    G        0      0        2 
   1   chr1_95863368     AAsi    C    A        0      0        2 
   1   chr1_95863368     AKia    C    A        0      0        2 
   1   chr1_95863368     AOna    C    A        0      0        2 
   1   chr1_95863368     ASom    C    A        0      0        2 
   1   chr1_95863368     HCab    C    A        1      2        2 
   1   chr1_95863368     HPrz    C    A        1      2        2 
   1   chr1_95863368     ZBoe    C    A        0      0        2 
   1   chr1_95863368     ZGre    C    A        0      0        2 
   1   chr1_95863368     ZHar    C    A        0      0        2 
   1   chr1_95863368   Sample    C    A        0      0        2 
   1   chr1_95894800     AAsi    A    C        0      0        2 
   1   chr1_95894800     AKia    A    C      0.5      1        2 
   1   chr1_95894800     AOna    A    C        0      0        2 
   1   chr1_95894800     ASom    A    C        0      0        2 
   1   chr1_95894800     HCab    A    C        0      0        2 
   1   chr1_95894800     HPrz    A    C        0      0        2 
   1   chr1_95894800     ZBoe    A    C        0      0        2 
   1   chr1_95894800     ZGre    A    C        0      0        2 
   1   chr1_95894800     ZHar    A    C        0      0        2 
   1   chr1_95894800   Sample    A    C        0      0        2 
   1   chr1_95898276     AAsi    C    A        0      0        2 
   1   chr1_95898276     AKia    C    A        0      0        2 
   1   chr1_95898276     AOna    C    A        0      0        2 
   1   chr1_95898276     ASom    C    A        0      0        2 
   1   chr1_95898276     HCab    C    A        1      2        2 
   1   chr1_95898276     HPrz    C    A      0.5      1        2 
   1   chr1_95898276     ZBoe    C    A        0      0        2 
   1   chr1_95898276     ZGre    C    A        0      0        2 
   1   chr1_95898276     ZHar    C    A        0      0        2 
   1   chr1_95898276   Sample    C    A        0      0        2 
   1   chr1_95898437     AAsi    A    C      0.5      1        2 
   1   chr1_95898437     AKia    A    C        0      0        2 
   1   chr1_95898437     AOna    A    C        0      0        2 
   1   chr1_95898437     ASom    A    C        0      0        2 
   1   chr1_95898437     HCab    A    C        0      0        2 
   1   chr1_95898437     HPrz    A    C        0      0        2 
   1   chr1_95898437     ZBoe    A    C        0      0        2 
   1   chr1_95898437     ZGre    A    C        0      0        2 
   1   chr1_95898437     ZHar    A    C        0      0        2 
   1   chr1_95898437   Sample    A    C        1      2        2 
   1   chr1_95907401     AAsi    A    C        0      0        2 
   1   chr1_95907401     AKia    A    C        0      0        2 
   1   chr1_95907401     AOna    A    C        0      0        2 
   1   chr1_95907401     ASom    A    C        1      2        2 
   1   chr1_95907401     HCab    A    C        0      0        2 
   1   chr1_95907401     HPrz    A    C        0      0        2 
   1   chr1_95907401     ZBoe    A    C        0      0        2 
   1   chr1_95907401     ZGre    A    C        0      0        2 
   1   chr1_95907401     ZHar    A    C        0      0        2 
   1   chr1_95907401   Sample    A    C        0      0        2 
   1   chr1_95990765     AAsi    A    C        0      0        2 
   1   chr1_95990765     AKia    A    C        0      0        2 
   1   chr1_95990765     AOna    A    C      0.5      1        2 
   1   chr1_95990765     ASom    A    C        0      0        2 
   1   chr1_95990765     HCab    A    C        0      0        2 
   1   chr1_95990765     HPrz    A    C        0      0        2 
   1   chr1_95990765     ZBoe    A    C        0      0        2 
   1   chr1_95990765     ZGre    A    C        0      0        2 
   1   chr1_95990765     ZHar    A    C        0      0        2 
   1   chr1_95990765   Sample    A    C        0      0        2 
   1   chr1_96008285     AAsi    T    A        0      0        2 
   1   chr1_96008285     AKia    T    A        0      0        2 
   1   chr1_96008285     AOna    T    A        0      0        2 
   1   chr1_96008285     ASom    T    A        0      0        2 
   1   chr1_96008285     HCab    T    A      0.5      1        2 
   1   chr1_96008285     HPrz    T    A      0.5      1        2 
   1   chr1_96008285     ZBoe    T    A        0      0        2 
   1   chr1_96008285     ZGre    T    A        0      0        2 
   1   chr1_96008285     ZHar    T    A        0      0        2 
   1   chr1_96008285   Sample    T    A        0      0        2 
   1   chr1_96015844     AAsi    A    C        1      2        2 
   1   chr1_96015844     AKia    A    C        0      0        2 
   1   chr1_96015844     AOna    A    C        0      0        2 
   1   chr1_96015844     ASom    A    C        1      2        2 
   1   chr1_96015844     HCab    A    C        0      0        2 
   1   chr1_96015844     HPrz    A    C        0      0        2 
   1   chr1_96015844     ZBoe    A    C        0      0        2 
   1   chr1_96015844     ZGre    A    C        0      0        2 
   1   chr1_96015844     ZHar    A    C        0      0        2 
   1   chr1_96015844   Sample    A    C        1      2        2 
   1   chr1_96022695     AAsi    G    C        0      0        2 
   1   chr1_96022695     AKia    G    C        0      0        2 
   1   chr1_96022695     AOna    G    C      0.5      1        2 
   1   chr1_96022695     ASom    G    C        0      0        2 
   1   chr1_96022695     HCab    G    C        0      0        2 
   1   chr1_96022695     HPrz    G    C        0      0        2 
   1   chr1_96022695     ZBoe    G    C        0      0        2 
   1   chr1_96022695     ZGre    G    C        0      0        2 
   1   chr1_96022695     ZHar    G    C        0      0        2 
   1   chr1_96022695   Sample    G    C        0      0        2 
   1   chr1_96023055     AAsi    G    T        0      0        2 
   1   chr1_96023055     AKia    G    T        0      0        2 
   1   chr1_96023055     AOna    G    T      0.5      1        2 
   1   chr1_96023055     ASom    G    T        0      0        2 
   1   chr1_96023055     HCab    G    T        0      0        2 
   1   chr1_96023055     HPrz    G    T        0      0        2 
   1   chr1_96023055     ZBoe    G    T        0      0        2 
   1   chr1_96023055     ZGre    G    T        0      0        2 
   1   chr1_96023055     ZHar    G    T        0      0        2 
   1   chr1_96023055   Sample    G    T        0      0        2 
   1   chr1_96027042     AAsi    T    A        0      0        2 
   1   chr1_96027042     AKia    T    A        0      0        2 
   1   chr1_96027042     AOna    T    A      0.5      1        2 
   1   chr1_96027042     ASom    T    A        0      0        2 
   1   chr1_96027042     HCab    T    A        0      0        2 
   1   chr1_96027042     HPrz    T    A        0      0        2 
   1   chr1_96027042     ZBoe    T    A        1      2        2 
   1   chr1_96027042     ZGre    T    A        1      2        2 
   1   chr1_96027042     ZHar    T    A        1      2        2 
   1   chr1_96027042   Sample    T    A        0      0        2 
   1   chr1_96042313     AAsi    C    A        0      0        2 
   1   chr1_96042313     AKia    C    A        0      0        2 
   1   chr1_96042313     AOna    C    A      0.5      1        2 
   1   chr1_96042313     ASom    C    A        0      0        2 
   1   chr1_96042313     HCab    C    A        0      0        2 
   1   chr1_96042313     HPrz    C    A        0      0        2 
   1   chr1_96042313     ZBoe    C    A        0      0        2 
   1   chr1_96042313     ZGre    C    A        0      0        2 
   1   chr1_96042313     ZHar    C    A        0      0        2 
   1   chr1_96042313   Sample    C    A        0      0        2 
   1   chr1_96049468     AAsi    G    C        0      0        2 
   1   chr1_96049468     AKia    G    C        0      0        2 
   1   chr1_96049468     AOna    G    C        0      0        2 
   1   chr1_96049468     ASom    G    C        0      0        2 
   1   chr1_96049468     HCab    G    C        1      2        2 
   1   chr1_96049468     HPrz    G    C        1      2        2 
   1   chr1_96049468     ZBoe    G    C        0      0        2 
   1   chr1_96049468     ZGre    G    C        0      0        2 
   1   chr1_96049468     ZHar    G    C        0      0        2 
   1   chr1_96049468   Sample    G    C        0      0        2 
   1   chr1_96061651     AAsi    C    A        0      0        2 
   1   chr1_96061651     AKia    C    A      0.5      1        2 
   1   chr1_96061651     AOna    C    A        0      0        2 
   1   chr1_96061651     ASom    C    A        0      0        2 
   1   chr1_96061651     HCab    C    A        0      0        2 
   1   chr1_96061651     HPrz    C    A        0      0        2 
   1   chr1_96061651     ZBoe    C    A        0      0        2 
   1   chr1_96061651     ZGre    C    A        0      0        2 
   1   chr1_96061651     ZHar    C    A        0      0        2 
   1   chr1_96061651   Sample    C    A        0      0        2 
   1   chr1_96063812     AAsi    A    T        0      0        2 
   1   chr1_96063812     AKia    A    T      0.5      1        2 
   1   chr1_96063812     AOna    A    T        0      0        2 
   1   chr1_96063812     ASom    A    T        0      0        2 
   1   chr1_96063812     HCab    A    T        0      0        2 
   1   chr1_96063812     HPrz    A    T        0      0        2 
   1   chr1_96063812     ZBoe    A    T        0      0        2 
   1   chr1_96063812     ZGre    A    T        0      0        2 
   1   chr1_96063812     ZHar    A    T        0      0        2 
   1   chr1_96063812   Sample    A    T        0      0        2 
   1   chr1_96086564     AAsi    T    A        0      0        2 
   1   chr1_96086564     AKia    T    A        0      0        2 
   1   chr1_96086564     AOna    T    A        0      0        2 
   1   chr1_96086564     ASom    T    A        0      0        2 
   1   chr1_96086564     HCab    T    A        0      0        2 
   1   chr1_96086564     HPrz    T    A        0      0        2 
   1   chr1_96086564     ZBoe    T    A        0      0        2 
   1   chr1_96086564     ZGre    T    A        0      0        2 
   1   chr1_96086564     ZHar    T    A        1      2        2 
   1   chr1_96086564   Sample    T    A        0      0        2 
   1   chr1_96093272     AAsi    C    A        0      0        2 
   1   chr1_96093272     AKia    C    A        0      0        2 
   1   chr1_96093272     AOna    C    A        0      0        2 
   1   chr1_96093272     ASom    C    A        0      0        2 
   1   chr1_96093272     HCab    C    A      0.5      1        2 
   1   chr1_96093272     HPrz    C    A      0.5      1        2 
   1   chr1_96093272     ZBoe    C    A        0      0        2 
   1   chr1_96093272     ZGre    C    A        0      0        2 
   1   chr1_96093272     ZHar    C    A        0      0        2 
   1   chr1_96093272   Sample    C    A        0      0        2 
   1   chr1_96114983     AAsi    T    A        0      0        2 
   1   chr1_96114983     AKia    T    A      0.5      1        2 
   1   chr1_96114983     AOna    T    A        1      2        2 
   1   chr1_96114983     ASom    T    A        0      0        2 
   1   chr1_96114983     HCab    T    A        0      0        2 
   1   chr1_96114983     HPrz    T    A        0      0        2 
   1   chr1_96114983     ZBoe    T    A        0      0        2 
   1   chr1_96114983     ZGre    T    A        0      0        2 
   1   chr1_96114983     ZHar    T    A        0      0        2 
   1   chr1_96114983   Sample    T    A        0      0        2 
   1   chr1_96125443     AAsi    G    C        0      0        2 
   1   chr1_96125443     AKia    G    C      0.5      1        2 
   1   chr1_96125443     AOna    G    C        0      0        2 
   1   chr1_96125443     ASom    G    C        0      0        2 
   1   chr1_96125443     HCab    G    C        0      0        2 
   1   chr1_96125443     HPrz    G    C        0      0        2 
   1   chr1_96125443     ZBoe    G    C        0      0        2 
   1   chr1_96125443     ZGre    G    C        0      0        2 
   1   chr1_96125443     ZHar    G    C        0      0        2 
   1   chr1_96125443   Sample    G    C        0      0        2 
   1   chr1_96125807     AAsi    C    G        0      0        2 
   1   chr1_96125807     AKia    C    G        0      0        2 
   1   chr1_96125807     AOna    C    G        0      0        2 
   1   chr1_96125807     ASom    C    G        0      0        2 
   1   chr1_96125807     HCab    C    G        1      2        2 
   1   chr1_96125807     HPrz    C    G        1      2        2 
   1   chr1_96125807     ZBoe    C    G        0      0        2 
   1   chr1_96125807     ZGre    C    G        0      0        2 
   1   chr1_96125807     ZHar    C    G        0      0        2 
   1   chr1_96125807   Sample    C    G        0      0        2 
   1   chr1_96140777     AAsi    T    G        0      0        2 
   1   chr1_96140777     AKia    T    G      0.5      1        2 
   1   chr1_96140777     AOna    T    G        0      0        2 
   1   chr1_96140777     ASom    T    G        0      0        2 
   1   chr1_96140777     HCab    T    G        0      0        2 
   1   chr1_96140777     HPrz    T    G        0      0        2 
   1   chr1_96140777     ZBoe    T    G        0      0        2 
   1   chr1_96140777     ZGre    T    G        0      0        2 
   1   chr1_96140777     ZHar    T    G        0      0        2 
   1   chr1_96140777   Sample    T    G        0      0        2 
   1   chr1_96155326     AAsi    G    T        0      0        2 
   1   chr1_96155326     AKia    G    T        0      0        2 
   1   chr1_96155326     AOna    G    T        0      0        2 
   1   chr1_96155326     ASom    G    T        0      0        2 
   1   chr1_96155326     HCab    G    T        0      0        2 
   1   chr1_96155326     HPrz    G    T        0      0        2 
   1   chr1_96155326     ZBoe    G    T      0.5      1        2 
   1   chr1_96155326     ZGre    G    T        0      0        2 
   1   chr1_96155326     ZHar    G    T        0      0        2 
   1   chr1_96155326   Sample    G    T        0      0        2 
   1   chr1_96175690     AAsi    G    C        0      0        2 
   1   chr1_96175690     AKia    G    C        0      0        2 
   1   chr1_96175690     AOna    G    C        0      0        2 
   1   chr1_96175690     ASom    G    C        0      0        2 
   1   chr1_96175690     HCab    G    C        0      0        2 
   1   chr1_96175690     HPrz    G    C        0      0        2 
   1   chr1_96175690     ZBoe    G    C      0.5      1        2 
   1   chr1_96175690     ZGre    G    C        0      0        2 
   1   chr1_96175690     ZHar    G    C        0      0        2 
   1   chr1_96175690   Sample    G    C        0      0        2 
   1   chr1_96182415     AAsi    A    C        0      0        2 
   1   chr1_96182415     AKia    A    C        0      0        2 
   1   chr1_96182415     AOna    A    C        0      0        2 
   1   chr1_96182415     ASom    A    C        0      0        2 
   1   chr1_96182415     HCab    A    C        0      0        2 
   1   chr1_96182415     HPrz    A    C        0      0        2 
   1   chr1_96182415     ZBoe    A    C        0      0        2 
   1   chr1_96182415     ZGre    A    C        0      0        2 
   1   chr1_96182415     ZHar    A    C      0.5      1        2 
   1   chr1_96182415   Sample    A    C        0      0        2 
   1   chr1_96213365     AAsi    G    C        0      0        2 
   1   chr1_96213365     AKia    G    C        0      0        2 
   1   chr1_96213365     AOna    G    C        0      0        2 
   1   chr1_96213365     ASom    G    C        0      0        2 
   1   chr1_96213365     HCab    G    C        0      0        2 
   1   chr1_96213365     HPrz    G    C        0      0        2 
   1   chr1_96213365     ZBoe    G    C      0.5      1        2 
   1   chr1_96213365     ZGre    G    C        0      0        2 
   1   chr1_96213365     ZHar    G    C        0      0        2 
   1   chr1_96213365   Sample    G    C        0      0        2 
   1   chr1_96229110     AAsi    A    T        0      0        2 
   1   chr1_96229110     AKia    A    T        0      0        2 
   1   chr1_96229110     AOna    A    T        0      0        2 
   1   chr1_96229110     ASom    A    T        0      0        2 
   1   chr1_96229110     HCab    A    T        0      0        2 
   1   chr1_96229110     HPrz    A    T        0      0        2 
   1   chr1_96229110     ZBoe    A    T      0.5      1        2 
   1   chr1_96229110     ZGre    A    T        0      0        2 
   1   chr1_96229110     ZHar    A    T        0      0        2 
   1   chr1_96229110   Sample    A    T        0      0        2 
   1   chr1_96266798     AAsi    A    T        0      0        2 
   1   chr1_96266798     AKia    A    T        0      0        2 
   1   chr1_96266798     AOna    A    T        0      0        2 
   1   chr1_96266798     ASom    A    T        0      0        2 
   1   chr1_96266798     HCab    A    T        0      0        2 
   1   chr1_96266798     HPrz    A    T      0.5      1        2 
   1   chr1_96266798     ZBoe    A    T        0      0        2 
   1   chr1_96266798     ZGre    A    T        0      0        2 
   1   chr1_96266798     ZHar    A    T        0      0        2 
   1   chr1_96266798   Sample    A    T        0      0        2 
   1   chr1_96269385     AAsi    G    C        0      0        2 
   1   chr1_96269385     AKia    G    C      0.5      1        2 
   1   chr1_96269385     AOna    G    C        0      0        2 
   1   chr1_96269385     ASom    G    C        0      0        2 
   1   chr1_96269385     HCab    G    C        0      0        2 
   1   chr1_96269385     HPrz    G    C        0      0        2 
   1   chr1_96269385     ZBoe    G    C        0      0        2 
   1   chr1_96269385     ZGre    G    C        0      0        2 
   1   chr1_96269385     ZHar    G    C        0      0        2 
   1   chr1_96269385   Sample    G    C        0      0        2 
   1   chr1_96277808     AAsi    A    C        0      0        2 
   1   chr1_96277808     AKia    A    C        0      0        2 
   1   chr1_96277808     AOna    A    C        0      0        2 
   1   chr1_96277808     ASom    A    C        0      0        2 
   1   chr1_96277808     HCab    A    C        0      0        2 
   1   chr1_96277808     HPrz    A    C      0.5      1        2 
   1   chr1_96277808     ZBoe    A    C        0      0        2 
   1   chr1_96277808     ZGre    A    C        0      0        2 
   1   chr1_96277808     ZHar    A    C        0      0        2 
   1   chr1_96277808   Sample    A    C        0      0        2 
   1   chr1_96279538     AAsi    G    C        0      0        2 
   1   chr1_96279538     AKia    G    C        0      0        2 
   1   chr1_96279538     AOna    G    C        0      0        2 
   1   chr1_96279538     ASom    G    C        0      0        2 
   1   chr1_96279538     HCab    G    C        0      0        2 
   1   chr1_96279538     HPrz    G    C        0      0        2 
   1   chr1_96279538     ZBoe    G    C        0      0        2 
   1   chr1_96279538     ZGre    G    C        1      2        2 
   1   chr1_96279538     ZHar    G    C        0      0        2 
   1   chr1_96279538   Sample    G    C        0      0        2 
   1   chr1_96328960     AAsi    G    C        0      0        2 
   1   chr1_96328960     AKia    G    C        0      0        2 
   1   chr1_96328960     AOna    G    C        0      0        2 
   1   chr1_96328960     ASom    G    C        0      0        2 
   1   chr1_96328960     HCab    G    C      0.5      1        2 
   1   chr1_96328960     HPrz    G    C        0      0        2 
   1   chr1_96328960     ZBoe    G    C        0      0        2 
   1   chr1_96328960     ZGre    G    C        0      0        2 
   1   chr1_96328960     ZHar    G    C        0      0        2 
   1   chr1_96328960   Sample    G    C        0      0        2 
   1   chr1_96353537     AAsi    C    A        0      0        2 
   1   chr1_96353537     AKia    C    A        0      0        2 
   1   chr1_96353537     AOna    C    A        0      0        2 
   1   chr1_96353537     ASom    C    A        1      2        2 
   1   chr1_96353537     HCab    C    A        0      0        2 
   1   chr1_96353537     HPrz    C    A        0      0        2 
   1   chr1_96353537     ZBoe    C    A        0      0        2 
   1   chr1_96353537     ZGre    C    A        0      0        2 
   1   chr1_96353537     ZHar    C    A        0      0        2 
   1   chr1_96353537   Sample    C    A        0      0        2 
   1   chr1_96373574     AAsi    A    C        0      0        2 
   1   chr1_96373574     AKia    A    C        0      0        2 
   1   chr1_96373574     AOna    A    C      0.5      1        2 
   1   chr1_96373574     ASom    A    C        0      0        2 
   1   chr1_96373574     HCab    A    C        0      0        2 
   1   chr1_96373574     HPrz    A    C        0      0        2 
   1   chr1_96373574     ZBoe    A    C        0      0        2 
   1   chr1_96373574     ZGre    A    C        0      0        2 
   1   chr1_96373574     ZHar    A    C        0      0        2 
   1   chr1_96373574   Sample    A    C        0      0        2 
   1   chr1_96421744     AAsi    A    C        0      0        2 
   1   chr1_96421744     AKia    A    C        0      0        2 
   1   chr1_96421744     AOna    A    C        0      0        2 
   1   chr1_96421744     ASom    A    C        0      0        2 
   1   chr1_96421744     HCab    A    C        1      2        2 
   1   chr1_96421744     HPrz    A    C        1      2        2 
   1   chr1_96421744     ZBoe    A    C        1      2        2 
   1   chr1_96421744     ZGre    A    C        0      0        2 
   1   chr1_96421744     ZHar    A    C        0      0        2 
   1   chr1_96421744   Sample    A    C        0      0        2 
   1   chr1_96423273     AAsi    T    A        0      0        2 
   1   chr1_96423273     AKia    T    A        0      0        2 
   1   chr1_96423273     AOna    T    A        0      0        2 
   1   chr1_96423273     ASom    T    A        0      0        2 
   1   chr1_96423273     HCab    T    A        1      2        2 
   1   chr1_96423273     HPrz    T    A        1      2        2 
   1   chr1_96423273     ZBoe    T    A        0      0        2 
   1   chr1_96423273     ZGre    T    A        0      0        2 
   1   chr1_96423273     ZHar    T    A        0      0        2 
   1   chr1_96423273   Sample    T    A        0      0        2 
   1   chr1_96427074     AAsi    G    C        0      0        2 
   1   chr1_96427074     AKia    G    C        0      0        2 
   1   chr1_96427074     AOna    G    C        0      0        2 
   1   chr1_96427074     ASom    G    C        0      0        2 
   1   chr1_96427074     HCab    G    C        1      2        2 
   1   chr1_96427074     HPrz    G    C        1      2        2 
   1   chr1_96427074     ZBoe    G    C        0      0        2 
   1   chr1_96427074     ZGre    G    C        0      0        2 
   1   chr1_96427074     ZHar    G    C        0      0        2 
   1   chr1_96427074   Sample    G    C        0      0        2 
   1   chr1_96469575     AAsi    C    A        0      0        2 
   1   chr1_96469575     AKia    C    A        0      0        2 
   1   chr1_96469575     AOna    C    A        0      0        2 
   1   chr1_96469575     ASom    C    A        0      0        2 
   1   chr1_96469575     HCab    C    A        0      0        2 
   1   chr1_96469575     HPrz    C    A      0.5      1        2 
   1   chr1_96469575     ZBoe    C    A        0      0        2 
   1   chr1_96469575     ZGre    C    A        0      0        2 
   1   chr1_96469575     ZHar    C    A        0      0        2 
   1   chr1_96469575   Sample    C    A        0      0        2 
   1   chr1_96489376     AAsi    A    C      0.5      1        2 
   1   chr1_96489376     AKia    A    C        0      0        2 
   1   chr1_96489376     AOna    A    C        0      0        2 
   1   chr1_96489376     ASom    A    C        0      0        2 
   1   chr1_96489376     HCab    A    C        0      0        2 
   1   chr1_96489376     HPrz    A    C        0      0        2 
   1   chr1_96489376     ZBoe    A    C        0      0        2 
   1   chr1_96489376     ZGre    A    C        0      0        2 
   1   chr1_96489376     ZHar    A    C        0      0        2 
   1   chr1_96489376   Sample    A    C        0      0        2 
   1   chr1_96491085     AAsi    G    T        0      0        2 
   1   chr1_96491085     AKia    G    T        0      0        2 
   1   chr1_96491085     AOna    G    T        0      0        2 
   1   chr1_96491085     ASom    G    T        0      0        2 
   1   chr1_96491085     HCab    G    T        0      0        2 
   1   chr1_96491085     HPrz    G    T        0      0        2 
   1   chr1_96491085     ZBoe    G    T        0      0        2 
   1   chr1_96491085     ZGre    G    T      0.5      1        2 
   1   chr1_96491085     ZHar    G    T        0      0        2 
   1   chr1_96491085   Sample    G    T        0      0        2 
   1   chr1_96497049     AAsi    T    G        0      0        2 
   1   chr1_96497049     AKia    T    G        0      0        2 
   1   chr1_96497049     AOna    T    G        0      0        2 
   1   chr1_96497049     ASom    T    G        0      0        2 
   1   chr1_96497049     HCab    T    G        0      0        2 
   1   chr1_96497049     HPrz    T    G      0.5      1        2 
   1   chr1_96497049     ZBoe    T    G        0      0        2 
   1   chr1_96497049     ZGre    T    G        0      0        2 
   1   chr1_96497049     ZHar    T    G        0      0        2 
   1   chr1_96497049   Sample    T    G        0      0        2 
   1   chr1_96505413     AAsi    T    A        0      0        2 
   1   chr1_96505413     AKia    T    A        0      0        2 
   1   chr1_96505413     AOna    T    A        1      2        2 
   1   chr1_96505413     ASom    T    A        0      0        2 
   1   chr1_96505413     HCab    T    A        0      0        2 
   1   chr1_96505413     HPrz    T    A        0      0        2 
   1   chr1_96505413     ZBoe    T    A        0      0        2 
   1   chr1_96505413     ZGre    T    A        0      0        2 
   1   chr1_96505413     ZHar    T    A        0      0        2 
   1   chr1_96505413   Sample    T    A        0      0        2 
   1   chr1_96517678     AAsi    G    C        0      0        2 
   1   chr1_96517678     AKia    G    C        0      0        2 
   1   chr1_96517678     AOna    G    C        0      0        2 
   1   chr1_96517678     ASom    G    C        0      0        2 
   1   chr1_96517678     HCab    G    C        0      0        2 
   1   chr1_96517678     HPrz    G    C        0      0        2 
   1   chr1_96517678     ZBoe    G    C        0      0        2 
   1   chr1_96517678     ZGre    G    C      0.5      1        2 
   1   chr1_96517678     ZHar    G    C        0      0        2 
   1   chr1_96517678   Sample    G    C        0      0        2 
   1   chr1_96525681     AAsi    T    A        0      0        2 
   1   chr1_96525681     AKia    T    A        0      0        2 
   1   chr1_96525681     AOna    T    A        0      0        2 
   1   chr1_96525681     ASom    T    A        0      0        2 
   1   chr1_96525681     HCab    T    A        1      2        2 
   1   chr1_96525681     HPrz    T    A        1      2        2 
   1   chr1_96525681     ZBoe    T    A        0      0        2 
   1   chr1_96525681     ZGre    T    A        0      0        2 
   1   chr1_96525681     ZHar    T    A        0      0        2 
   1   chr1_96525681   Sample    T    A        0      0        2 
   1   chr1_96534816     AAsi    T    A        1      2        2 
   1   chr1_96534816     AKia    T    A        0      0        2 
   1   chr1_96534816     AOna    T    A        0      0        2 
   1   chr1_96534816     ASom    T    A        0      0        2 
   1   chr1_96534816     HCab    T    A        0      0        2 
   1   chr1_96534816     HPrz    T    A        0      0        2 
   1   chr1_96534816     ZBoe    T    A        0      0        2 
   1   chr1_96534816     ZGre    T    A        0      0        2 
   1   chr1_96534816     ZHar    T    A        0      0        2 
   1   chr1_96534816   Sample    T    A        1      2        2 
   1   chr1_96544872     AAsi    A    C        0      0        2 
   1   chr1_96544872     AKia    A    C        0      0        2 
   1   chr1_96544872     AOna    A    C        0      0        2 
   1   chr1_96544872     ASom    A    C        0      0        2 
   1   chr1_96544872     HCab    A    C        1      2        2 
   1   chr1_96544872     HPrz    A    C        1      2        2 
   1   chr1_96544872     ZBoe    A    C        0      0        2 
   1   chr1_96544872     ZGre    A    C        0      0        2 
   1   chr1_96544872     ZHar    A    C        0      0        2 
   1   chr1_96544872   Sample    A    C        0      0        2 
   1   chr1_96552790     AAsi    C    G        0      0        2 
   1   chr1_96552790     AKia    C    G        0      0        2 
   1   chr1_96552790     AOna    C    G        0      0        2 
   1   chr1_96552790     ASom    C    G        0      0        2 
   1   chr1_96552790     HCab    C    G        0      0        2 
   1   chr1_96552790     HPrz    C    G        0      0        2 
   1   chr1_96552790     ZBoe    C    G        0      0        2 
   1   chr1_96552790     ZGre    C    G        0      0        2 
   1   chr1_96552790     ZHar    C    G      0.5      1        2 
   1   chr1_96552790   Sample    C    G        0      0        2 
   1   chr1_96590338     AAsi    C    G      0.5      1        2 
   1   chr1_96590338     AKia    C    G        0      0        2 
   1   chr1_96590338     AOna    C    G        0      0        2 
   1   chr1_96590338     ASom    C    G        0      0        2 
   1   chr1_96590338     HCab    C    G        0      0        2 
   1   chr1_96590338     HPrz    C    G        0      0        2 
   1   chr1_96590338     ZBoe    C    G        0      0        2 
   1   chr1_96590338     ZGre    C    G        0      0        2 
   1   chr1_96590338     ZHar    C    G        0      0        2 
   1   chr1_96590338   Sample    C    G        0      0        2 
   1   chr1_96619545     AAsi    A    C        0      0        2 
   1   chr1_96619545     AKia    A    C        0      0        2 
   1   chr1_96619545     AOna    A    C        0      0        2 
   1   chr1_96619545     ASom    A    C        0      0        2 
   1   chr1_96619545     HCab    A    C        1      2        2 
   1   chr1_96619545     HPrz    A    C        1      2        2 
   1   chr1_96619545     ZBoe    A    C        0      0        2 
   1   chr1_96619545     ZGre    A    C        0      0        2 
   1   chr1_96619545     ZHar    A    C        0      0        2 
   1   chr1_96619545   Sample    A    C        0      0        2 
   1   chr1_96641596     AAsi    A    T        0      0        2 
   1   chr1_96641596     AKia    A    T        0      0        2 
   1   chr1_96641596     AOna    A    T        0      0        2 
   1   chr1_96641596     ASom    A    T        0      0        2 
   1   chr1_96641596     HCab    A    T        0      0        2 
   1   chr1_96641596     HPrz    A    T        0      0        2 
   1   chr1_96641596     ZBoe    A    T        1      2        2 
   1   chr1_96641596     ZGre    A    T        0      0        2 
   1   chr1_96641596     ZHar    A    T        0      0        2 
   1   chr1_96641596   Sample    A    T        0      0        2 
   1   chr1_96651862     AAsi    G    C        0      0        2 
   1   chr1_96651862     AKia    G    C        1      2        2 
   1   chr1_96651862     AOna    G    C        1      2        2 
   1   chr1_96651862     ASom    G    C        0      0        2 
   1   chr1_96651862     HCab    G    C        0      0        2 
   1   chr1_96651862     HPrz    G    C        0      0        2 
   1   chr1_96651862     ZBoe    G    C        0      0        2 
   1   chr1_96651862     ZGre    G    C        0      0        2 
   1   chr1_96651862     ZHar    G    C        0      0        2 
   1   chr1_96651862   Sample    G    C        0      0        2 
   1   chr1_96654282     AAsi    T    G        0      0        2 
   1   chr1_96654282     AKia    T    G        1      2        2 
   1   chr1_96654282     AOna    T    G      0.5      1        2 
   1   chr1_96654282     ASom    T    G        0      0        2 
   1   chr1_96654282     HCab    T    G        1      2        2 
   1   chr1_96654282     HPrz    T    G        1      2        2 
   1   chr1_96654282     ZBoe    T    G        0      0        2 
   1   chr1_96654282     ZGre    T    G        0      0        2 
   1   chr1_96654282     ZHar    T    G        0      0        2 
   1   chr1_96654282   Sample    T    G        0      0        2 
   1   chr1_96655766     AAsi    G    C        1      2        2 
   1   chr1_96655766     AKia    G    C        0      0        2 
   1   chr1_96655766     AOna    G    C        0      0        2 
   1   chr1_96655766     ASom    G    C        1      2        2 
   1   chr1_96655766     HCab    G    C        0      0        2 
   1   chr1_96655766     HPrz    G    C        0      0        2 
   1   chr1_96655766     ZBoe    G    C        0      0        2 
   1   chr1_96655766     ZGre    G    C        0      0        2 
   1   chr1_96655766     ZHar    G    C        0      0        2 
   1   chr1_96655766   Sample    G    C        1      2        2 
   1   chr1_96662070     AAsi    A    C        0      0        2 
   1   chr1_96662070     AKia    A    C        0      0        2 
   1   chr1_96662070     AOna    A    C      0.5      1        2 
   1   chr1_96662070     ASom    A    C        0      0        2 
   1   chr1_96662070     HCab    A    C        0      0        2 
   1   chr1_96662070     HPrz    A    C        0      0        2 
   1   chr1_96662070     ZBoe    A    C        0      0        2 
   1   chr1_96662070     ZGre    A    C        0      0        2 
   1   chr1_96662070     ZHar    A    C        0      0        2 
   1   chr1_96662070   Sample    A    C        0      0        2 
   1   chr1_96664699     AAsi    G    T        0      0        2 
   1   chr1_96664699     AKia    G    T        0      0        2 
   1   chr1_96664699     AOna    G    T        0      0        2 
   1   chr1_96664699     ASom    G    T        0      0        2 
   1   chr1_96664699     HCab    G    T        0      0        2 
   1   chr1_96664699     HPrz    G    T        0      0        2 
   1   chr1_96664699     ZBoe    G    T        1      2        2 
   1   chr1_96664699     ZGre    G    T        0      0        2 
   1   chr1_96664699     ZHar    G    T        0      0        2 
   1   chr1_96664699   Sample    G    T        0      0        2 
   1   chr1_96704301     AAsi    G    C        0      0        2 
   1   chr1_96704301     AKia    G    C        0      0        2 
   1   chr1_96704301     AOna    G    C        0      0        2 
   1   chr1_96704301     ASom    G    C        0      0        2 
   1   chr1_96704301     HCab    G    C        0      0        2 
   1   chr1_96704301     HPrz    G    C        0      0        2 
   1   chr1_96704301     ZBoe    G    C        1      2        2 
   1   chr1_96704301     ZGre    G    C        0      0        2 
   1   chr1_96704301     ZHar    G    C        0      0        2 
   1   chr1_96704301   Sample    G    C        0      0        2 
   1   chr1_96779349     AAsi    T    G        0      0        2 
   1   chr1_96779349     AKia    T    G        0      0        2 
   1   chr1_96779349     AOna    T    G        0      0        2 
   1   chr1_96779349     ASom    T    G        0      0        2 
   1   chr1_96779349     HCab    T    G        0      0        2 
   1   chr1_96779349     HPrz    T    G        0      0        2 
   1   chr1_96779349     ZBoe    T    G        0      0        2 
   1   chr1_96779349     ZGre    T    G        0      0        2 
   1   chr1_96779349     ZHar    T    G      0.5      1        2 
   1   chr1_96779349   Sample    T    G        0      0        2 
   1   chr1_96782135     AAsi    A    T        0      0        2 
   1   chr1_96782135     AKia    A    T        0      0        2 
   1   chr1_96782135     AOna    A    T        0      0        2 
   1   chr1_96782135     ASom    A    T        0      0        2 
   1   chr1_96782135     HCab    A    T        1      2        2 
   1   chr1_96782135     HPrz    A    T        1      2        2 
   1   chr1_96782135     ZBoe    A    T        0      0        2 
   1   chr1_96782135     ZGre    A    T        0      0        2 
   1   chr1_96782135     ZHar    A    T        0      0        2 
   1   chr1_96782135   Sample    A    T        0      0        2 
   1   chr1_96792903     AAsi    T    A        1      2        2 
   1   chr1_96792903     AKia    T    A        0      0        2 
   1   chr1_96792903     AOna    T    A        0      0        2 
   1   chr1_96792903     ASom    T    A        1      2        2 
   1   chr1_96792903     HCab    T    A        0      0        2 
   1   chr1_96792903     HPrz    T    A        0      0        2 
   1   chr1_96792903     ZBoe    T    A        0      0        2 
   1   chr1_96792903     ZGre    T    A        0      0        2 
   1   chr1_96792903     ZHar    T    A        0      0        2 
   1   chr1_96792903   Sample    T    A        1      2        2 
   1   chr1_96818126     AAsi    C    G        0      0        2 
   1   chr1_96818126     AKia    C    G        0      0        2 
   1   chr1_96818126     AOna    C    G        0      0        2 
   1   chr1_96818126     ASom    C    G        0      0        2 
   1   chr1_96818126     HCab    C    G        1      2        2 
   1   chr1_96818126     HPrz    C    G        1      2        2 
   1   chr1_96818126     ZBoe    C    G        0      0        2 
   1   chr1_96818126     ZGre    C    G        0      0        2 
   1   chr1_96818126     ZHar    C    G        0      0        2 
   1   chr1_96818126   Sample    C    G        0      0        2 
   1   chr1_96822516     AAsi    C    A        0      0        2 
   1   chr1_96822516     AKia    C    A        0      0        2 
   1   chr1_96822516     AOna    C    A        0      0        2 
   1   chr1_96822516     ASom    C    A        0      0        2 
   1   chr1_96822516     HCab    C    A        0      0        2 
   1   chr1_96822516     HPrz    C    A        0      0        2 
   1   chr1_96822516     ZBoe    C    A      0.5      1        2 
   1   chr1_96822516     ZGre    C    A        0      0        2 
   1   chr1_96822516     ZHar    C    A        0      0        2 
   1   chr1_96822516   Sample    C    A        0      0        2 
   1   chr1_96824299     AAsi    G    C        0      0        2 
   1   chr1_96824299     AKia    G    C        0      0        2 
   1   chr1_96824299     AOna    G    C        0      0        2 
   1   chr1_96824299     ASom    G    C        0      0        2 
   1   chr1_96824299     HCab    G    C        0      0        2 
   1   chr1_96824299     HPrz    G    C        0      0        2 
   1   chr1_96824299     ZBoe    G    C        1      2        2 
   1   chr1_96824299     ZGre    G    C        1      2        2 
   1   chr1_96824299     ZHar    G    C        1      2        2 
   1   chr1_96824299   Sample    G    C        0      0        2 
   1   chr1_96826856     AAsi    G    C        1      2        2 
   1   chr1_96826856     AKia    G    C        1      2        2 
   1   chr1_96826856     AOna    G    C        1      2        2 
   1   chr1_96826856     ASom    G    C        1      2        2 
   1   chr1_96826856     HCab    G    C        0      0        2 
   1   chr1_96826856     HPrz    G    C        0      0        2 
   1   chr1_96826856     ZBoe    G    C        0      0        2 
   1   chr1_96826856     ZGre    G    C        0      0        2 
   1   chr1_96826856     ZHar    G    C        0      0        2 
   1   chr1_96826856   Sample    G    C        1      2        2 
   1   chr1_96835483     AAsi    C    G        0      0        2 
   1   chr1_96835483     AKia    C    G        0      0        2 
   1   chr1_96835483     AOna    C    G        0      0        2 
   1   chr1_96835483     ASom    C    G        0      0        2 
   1   chr1_96835483     HCab    C    G        1      2        2 
   1   chr1_96835483     HPrz    C    G        1      2        2 
   1   chr1_96835483     ZBoe    C    G        0      0        2 
   1   chr1_96835483     ZGre    C    G        0      0        2 
   1   chr1_96835483     ZHar    C    G        0      0        2 
   1   chr1_96835483   Sample    C    G        0      0        2 
   1   chr1_96847449     AAsi    T    G        0      0        2 
   1   chr1_96847449     AKia    T    G        0      0        2 
   1   chr1_96847449     AOna    T    G        0      0        2 
   1   chr1_96847449     ASom    T    G        0      0        2 
   1   chr1_96847449     HCab    T    G        1      2        2 
   1   chr1_96847449     HPrz    T    G        1      2        2 
   1   chr1_96847449     ZBoe    T    G        0      0        2 
   1   chr1_96847449     ZGre    T    G        0      0        2 
   1   chr1_96847449     ZHar    T    G        0      0        2 
   1   chr1_96847449   Sample    T    G        0      0        2 
   1   chr1_96854436     AAsi    C    G        0      0        2 
   1   chr1_96854436     AKia    C    G        0      0        2 
   1   chr1_96854436     AOna    C    G        0      0        2 
   1   chr1_96854436     ASom    C    G        0      0        2 
   1   chr1_96854436     HCab    C    G        0      0        2 
   1   chr1_96854436     HPrz    C    G      0.5      1        2 
   1   chr1_96854436     ZBoe    C    G        0      0        2 
   1   chr1_96854436     ZGre    C    G        0      0        2 
   1   chr1_96854436     ZHar    C    G        0      0        2 
   1   chr1_96854436   Sample    C    G        0      0        2 
   1   chr1_96878720     AAsi    G    C        0      0        2 
   1   chr1_96878720     AKia    G    C        0      0        2 
   1   chr1_96878720     AOna    G    C        0      0        2 
   1   chr1_96878720     ASom    G    C        0      0        2 
   1   chr1_96878720     HCab    G    C        1      2        2 
   1   chr1_96878720     HPrz    G    C        1      2        2 
   1   chr1_96878720     ZBoe    G    C        0      0        2 
   1   chr1_96878720     ZGre    G    C        0      0        2 
   1   chr1_96878720     ZHar    G    C        0      0        2 
   1   chr1_96878720   Sample    G    C        0      0        2 
   1   chr1_96888434     AAsi    C    G        0      0        2 
   1   chr1_96888434     AKia    C    G        0      0        2 
   1   chr1_96888434     AOna    C    G        0      0        2 
   1   chr1_96888434     ASom    C    G        0      0        2 
   1   chr1_96888434     HCab    C    G      0.5      1        2 
   1   chr1_96888434     HPrz    C    G        0      0        2 
   1   chr1_96888434     ZBoe    C    G        0      0        2 
   1   chr1_96888434     ZGre    C    G        0      0        2 
   1   chr1_96888434     ZHar    C    G        0      0        2 
   1   chr1_96888434   Sample    C    G        0      0        2 
   1   chr1_96905095     AAsi    G    T        0      0        2 
   1   chr1_96905095     AKia    G    T        0      0        2 
   1   chr1_96905095     AOna    G    T      0.5      1        2 
   1   chr1_96905095     ASom    G    T        0      0        2 
   1   chr1_96905095     HCab    G    T        0      0        2 
   1   chr1_96905095     HPrz    G    T        0      0        2 
   1   chr1_96905095     ZBoe    G    T        0      0        2 
   1   chr1_96905095     ZGre    G    T        0      0        2 
   1   chr1_96905095     ZHar    G    T        0      0        2 
   1   chr1_96905095   Sample    G    T        0      0        2 
   1   chr1_96922702     AAsi    C    A        0      0        2 
   1   chr1_96922702     AKia    C    A        0      0        2 
   1   chr1_96922702     AOna    C    A        0      0        2 
   1   chr1_96922702     ASom    C    A        0      0        2 
   1   chr1_96922702     HCab    C    A        0      0        2 
   1   chr1_96922702     HPrz    C    A        0      0        2 
   1   chr1_96922702     ZBoe    C    A        1      2        2 
   1   chr1_96922702     ZGre    C    A        1      2        2 
   1   chr1_96922702     ZHar    C    A        0      0        2 
   1   chr1_96922702   Sample    C    A        0      0        2 
   1   chr1_96959025     AAsi    G    T        0      0        2 
   1   chr1_96959025     AKia    G    T        0      0        2 
   1   chr1_96959025     AOna    G    T        0      0        2 
   1   chr1_96959025     ASom    G    T        0      0        2 
   1   chr1_96959025     HCab    G    T        1      2        2 
   1   chr1_96959025     HPrz    G    T      0.5      1        2 
   1   chr1_96959025     ZBoe    G    T        0      0        2 
   1   chr1_96959025     ZGre    G    T        0      0        2 
   1   chr1_96959025     ZHar    G    T        0      0        2 
   1   chr1_96959025   Sample    G    T        0      0        2 
   1   chr1_96963386     AAsi    A    C        0      0        2 
   1   chr1_96963386     AKia    A    C        1      2        2 
   1   chr1_96963386     AOna    A    C        0      0        2 
   1   chr1_96963386     ASom    A    C        0      0        2 
   1   chr1_96963386     HCab    A    C        0      0        2 
   1   chr1_96963386     HPrz    A    C        0      0        2 
   1   chr1_96963386     ZBoe    A    C        0      0        2 
   1   chr1_96963386     ZGre    A    C        0      0        2 
   1   chr1_96963386     ZHar    A    C        0      0        2 
   1   chr1_96963386   Sample    A    C        0      0        2 
   1   chr1_96987152     AAsi    T    A        1      2        2 
   1   chr1_96987152     AKia    T    A        0      0        2 
   1   chr1_96987152     AOna    T    A        0      0        2 
   1   chr1_96987152     ASom    T    A        1      2        2 
   1   chr1_96987152     HCab    T    A        0      0        2 
   1   chr1_96987152     HPrz    T    A        0      0        2 
   1   chr1_96987152     ZBoe    T    A        0      0        2 
   1   chr1_96987152     ZGre    T    A        0      0        2 
   1   chr1_96987152     ZHar    T    A        0      0        2 
   1   chr1_96987152   Sample    T    A        0      0        2 
   1   chr1_97011065     AAsi    A    C        0      0        2 
   1   chr1_97011065     AKia    A    C        0      0        2 
   1   chr1_97011065     AOna    A    C        0      0        2 
   1   chr1_97011065     ASom    A    C        0      0        2 
   1   chr1_97011065     HCab    A    C        1      2        2 
   1   chr1_97011065     HPrz    A    C        1      2        2 
   1   chr1_97011065     ZBoe    A    C        0      0        2 
   1   chr1_97011065     ZGre    A    C        0      0        2 
   1   chr1_97011065     ZHar    A    C        0      0        2 
   1   chr1_97011065   Sample    A    C        0      0        2 
   1   chr1_97034471     AAsi    C    G        0      0        2 
   1   chr1_97034471     AKia    C    G        0      0        2 
   1   chr1_97034471     AOna    C    G        0      0        2 
   1   chr1_97034471     ASom    C    G        0      0        2 
   1   chr1_97034471     HCab    C    G        0      0        2 
   1   chr1_97034471     HPrz    C    G        0      0        2 
   1   chr1_97034471     ZBoe    C    G      0.5      1        2 
   1   chr1_97034471     ZGre    C    G        0      0        2 
   1   chr1_97034471     ZHar    C    G        0      0        2 
   1   chr1_97034471   Sample    C    G        0      0        2 
   1   chr1_97053855     AAsi    G    C        1      2        2 
   1   chr1_97053855     AKia    G    C        0      0        2 
   1   chr1_97053855     AOna    G    C        0      0        2 
   1   chr1_97053855     ASom    G    C        1      2        2 
   1   chr1_97053855     HCab    G    C        0      0        2 
   1   chr1_97053855     HPrz    G    C        0      0        2 
   1   chr1_97053855     ZBoe    G    C        0      0        2 
   1   chr1_97053855     ZGre    G    C        0      0        2 
   1   chr1_97053855     ZHar    G    C        0      0        2 
   1   chr1_97053855   Sample    G    C        1      2        2 
   1   chr1_97067300     AAsi    T    G        0      0        2 
   1   chr1_97067300     AKia    T    G        0      0        2 
   1   chr1_97067300     AOna    T    G      0.5      1        2 
   1   chr1_97067300     ASom    T    G        0      0        2 
   1   chr1_97067300     HCab    T    G        0      0        2 
   1   chr1_97067300     HPrz    T    G        0      0        2 
   1   chr1_97067300     ZBoe    T    G        0      0        2 
   1   chr1_97067300     ZGre    T    G        0      0        2 
   1   chr1_97067300     ZHar    T    G        0      0        2 
   1   chr1_97067300   Sample    T    G        0      0        2 
   1   chr1_97068119     AAsi    T    A        0      0        2 
   1   chr1_97068119     AKia    T    A        0      0        2 
   1   chr1_97068119     AOna    T    A        0      0        2 
   1   chr1_97068119     ASom    T    A        0      0        2 
   1   chr1_97068119     HCab    T    A        0      0        2 
   1   chr1_97068119     HPrz    T    A        0      0        2 
   1   chr1_97068119     ZBoe    T    A        0      0        2 
   1   chr1_97068119     ZGre    T    A        0      0        2 
   1   chr1_97068119     ZHar    T    A        1      2        2 
   1   chr1_97068119   Sample    T    A        0      0        2 
   1   chr1_97081111     AAsi    C    A        0      0        2 
   1   chr1_97081111     AKia    C    A        0      0        2 
   1   chr1_97081111     AOna    C    A        0      0        2 
   1   chr1_97081111     ASom    C    A        0      0        2 
   1   chr1_97081111     HCab    C    A        0      0        2 
   1   chr1_97081111     HPrz    C    A        0      0        2 
   1   chr1_97081111     ZBoe    C    A      0.5      1        2 
   1   chr1_97081111     ZGre    C    A        0      0        2 
   1   chr1_97081111     ZHar    C    A        0      0        2 
   1   chr1_97081111   Sample    C    A        0      0        2 
   1   chr1_97125117     AAsi    C    G        0      0        2 
   1   chr1_97125117     AKia    C    G        0      0        2 
   1   chr1_97125117     AOna    C    G        0      0        2 
   1   chr1_97125117     ASom    C    G        0      0        2 
   1   chr1_97125117     HCab    C    G        0      0        2 
   1   chr1_97125117     HPrz    C    G        0      0        2 
   1   chr1_97125117     ZBoe    C    G        0      0        2 
   1   chr1_97125117     ZGre    C    G      0.5      1        2 
   1   chr1_97125117     ZHar    C    G        0      0        2 
   1   chr1_97125117   Sample    C    G        0      0        2 
   1   chr1_97137585     AAsi    A    T        0      0        2 
   1   chr1_97137585     AKia    A    T        0      0        2 
   1   chr1_97137585     AOna    A    T        0      0        2 
   1   chr1_97137585     ASom    A    T        0      0        2 
   1   chr1_97137585     HCab    A    T      0.5      1        2 
   1   chr1_97137585     HPrz    A    T        0      0        2 
   1   chr1_97137585     ZBoe    A    T        0      0        2 
   1   chr1_97137585     ZGre    A    T        0      0        2 
   1   chr1_97137585     ZHar    A    T        0      0        2 
   1   chr1_97137585   Sample    A    T        0      0        2 
   1   chr1_97144364     AAsi    A    T        0      0        2 
   1   chr1_97144364     AKia    A    T        0      0        2 
   1   chr1_97144364     AOna    A    T        0      0        2 
   1   chr1_97144364     ASom    A    T        0      0        2 
   1   chr1_97144364     HCab    A    T        0      0        2 
   1   chr1_97144364     HPrz    A    T        0      0        2 
   1   chr1_97144364     ZBoe    A    T        0      0        2 
   1   chr1_97144364     ZGre    A    T        0      0        2 
   1   chr1_97144364     ZHar    A    T        1      2        2 
   1   chr1_97144364   Sample    A    T        0      0        2 
   1   chr1_97162192     AAsi    T    G        0      0        2 
   1   chr1_97162192     AKia    T    G        0      0        2 
   1   chr1_97162192     AOna    T    G      0.5      1        2 
   1   chr1_97162192     ASom    T    G        0      0        2 
   1   chr1_97162192     HCab    T    G        0      0        2 
   1   chr1_97162192     HPrz    T    G        0      0        2 
   1   chr1_97162192     ZBoe    T    G        0      0        2 
   1   chr1_97162192     ZGre    T    G        0      0        2 
   1   chr1_97162192     ZHar    T    G        0      0        2 
   1   chr1_97162192   Sample    T    G        0      0        2 
   1   chr1_97162476     AAsi    G    C        0      0        2 
   1   chr1_97162476     AKia    G    C        0      0        2 
   1   chr1_97162476     AOna    G    C      0.5      1        2 
   1   chr1_97162476     ASom    G    C        0      0        2 
   1   chr1_97162476     HCab    G    C        0      0        2 
   1   chr1_97162476     HPrz    G    C        0      0        2 
   1   chr1_97162476     ZBoe    G    C        0      0        2 
   1   chr1_97162476     ZGre    G    C        0      0        2 
   1   chr1_97162476     ZHar    G    C        0      0        2 
   1   chr1_97162476   Sample    G    C        0      0        2 
   1   chr1_97166678     AAsi    G    C        0      0        2 
   1   chr1_97166678     AKia    G    C        0      0        2 
   1   chr1_97166678     AOna    G    C        0      0        2 
   1   chr1_97166678     ASom    G    C        0      0        2 
   1   chr1_97166678     HCab    G    C        1      2        2 
   1   chr1_97166678     HPrz    G    C        1      2        2 
   1   chr1_97166678     ZBoe    G    C        0      0        2 
   1   chr1_97166678     ZGre    G    C        0      0        2 
   1   chr1_97166678     ZHar    G    C        0      0        2 
   1   chr1_97166678   Sample    G    C        0      0        2 
   1   chr1_97175087     AAsi    A    T        1      2        2 
   1   chr1_97175087     AKia    A    T        0      0        2 
   1   chr1_97175087     AOna    A    T        0      0        2 
   1   chr1_97175087     ASom    A    T        1      2        2 
   1   chr1_97175087     HCab    A    T        0      0        2 
   1   chr1_97175087     HPrz    A    T        0      0        2 
   1   chr1_97175087     ZBoe    A    T        0      0        2 
   1   chr1_97175087     ZGre    A    T        0      0        2 
   1   chr1_97175087     ZHar    A    T        0      0        2 
   1   chr1_97175087   Sample    A    T        1      2        2 
   1   chr1_97176785     AAsi    G    C        0      0        2 
   1   chr1_97176785     AKia    G    C        0      0        2 
   1   chr1_97176785     AOna    G    C        0      0        2 
   1   chr1_97176785     ASom    G    C        0      0        2 
   1   chr1_97176785     HCab    G    C        0      0        2 
   1   chr1_97176785     HPrz    G    C        0      0        2 
   1   chr1_97176785     ZBoe    G    C        0      0        2 
   1   chr1_97176785     ZGre    G    C        0      0        2 
   1   chr1_97176785     ZHar    G    C        1      2        2 
   1   chr1_97176785   Sample    G    C        0      0        2 
   1   chr1_97184932     AAsi    C    A        0      0        2 
   1   chr1_97184932     AKia    C    A        0      0        2 
   1   chr1_97184932     AOna    C    A        0      0        2 
   1   chr1_97184932     ASom    C    A        0      0        2 
   1   chr1_97184932     HCab    C    A        0      0        2 
   1   chr1_97184932     HPrz    C    A        1      2        2 
   1   chr1_97184932     ZBoe    C    A        0      0        2 
   1   chr1_97184932     ZGre    C    A        0      0        2 
   1   chr1_97184932     ZHar    C    A        0      0        2 
   1   chr1_97184932   Sample    C    A        0      0        2 
   1   chr1_97204077     AAsi    A    T        0      0        2 
   1   chr1_97204077     AKia    A    T        0      0        2 
   1   chr1_97204077     AOna    A    T        0      0        2 
   1   chr1_97204077     ASom    A    T        0      0        2 
   1   chr1_97204077     HCab    A    T        0      0        2 
   1   chr1_97204077     HPrz    A    T        0      0        2 
   1   chr1_97204077     ZBoe    A    T        1      2        2 
   1   chr1_97204077     ZGre    A    T        0      0        2 
   1   chr1_97204077     ZHar    A    T        0      0        2 
   1   chr1_97204077   Sample    A    T        0      0        2 
   1   chr1_97241815     AAsi    G    C        0      0        2 
   1   chr1_97241815     AKia    G    C        1      2        2 
   1   chr1_97241815     AOna    G    C      0.5      1        2 
   1   chr1_97241815     ASom    G    C        0      0        2 
   1   chr1_97241815     HCab    G    C        0      0        2 
   1   chr1_97241815     HPrz    G    C        0      0        2 
   1   chr1_97241815     ZBoe    G    C        0      0        2 
   1   chr1_97241815     ZGre    G    C        0      0        2 
   1   chr1_97241815     ZHar    G    C        0      0        2 
   1   chr1_97241815   Sample    G    C        0      0        2 
   1   chr1_97273103     AAsi    T    G        0      0        2 
   1   chr1_97273103     AKia    T    G        0      0        2 
   1   chr1_97273103     AOna    T    G        0      0        2 
   1   chr1_97273103     ASom    T    G        0      0        2 
   1   chr1_97273103     HCab    T    G        0      0        2 
   1   chr1_97273103     HPrz    T    G        0      0        2 
   1   chr1_97273103     ZBoe    T    G        0      0        2 
   1   chr1_97273103     ZGre    T    G      0.5      1        2 
   1   chr1_97273103     ZHar    T    G        0      0        2 
   1   chr1_97273103   Sample    T    G        0      0        2 
   1   chr1_97294060     AAsi    A    T        0      0        2 
   1   chr1_97294060     AKia    A    T        0      0        2 
   1   chr1_97294060     AOna    A    T      0.5      1        2 
   1   chr1_97294060     ASom    A    T        0      0        2 
   1   chr1_97294060     HCab    A    T        0      0        2 
   1   chr1_97294060     HPrz    A    T        0      0        2 
   1   chr1_97294060     ZBoe    A    T        0      0        2 
   1   chr1_97294060     ZGre    A    T        0      0        2 
   1   chr1_97294060     ZHar    A    T        0      0        2 
   1   chr1_97294060   Sample    A    T        0      0        2 
   1   chr1_97301105     AAsi    C    A        0      0        2 
   1   chr1_97301105     AKia    C    A        0      0        2 
   1   chr1_97301105     AOna    C    A        0      0        2 
   1   chr1_97301105     ASom    C    A        0      0        2 
   1   chr1_97301105     HCab    C    A        1      2        2 
   1   chr1_97301105     HPrz    C    A        1      2        2 
   1   chr1_97301105     ZBoe    C    A        0      0        2 
   1   chr1_97301105     ZGre    C    A        0      0        2 
   1   chr1_97301105     ZHar    C    A        0      0        2 
   1   chr1_97301105   Sample    C    A        0      0        2 
   1   chr1_97304617     AAsi    T    G        0      0        2 
   1   chr1_97304617     AKia    T    G        0      0        2 
   1   chr1_97304617     AOna    T    G        0      0        2 
   1   chr1_97304617     ASom    T    G        0      0        2 
   1   chr1_97304617     HCab    T    G        0      0        2 
   1   chr1_97304617     HPrz    T    G        0      0        2 
   1   chr1_97304617     ZBoe    T    G        1      2        2 
   1   chr1_97304617     ZGre    T    G        0      0        2 
   1   chr1_97304617     ZHar    T    G        0      0        2 
   1   chr1_97304617   Sample    T    G        0      0        2 
   1   chr1_97308468     AAsi    C    A        0      0        2 
   1   chr1_97308468     AKia    C    A        0      0        2 
   1   chr1_97308468     AOna    C    A        0      0        2 
   1   chr1_97308468     ASom    C    A        0      0        2 
   1   chr1_97308468     HCab    C    A        0      0        2 
   1   chr1_97308468     HPrz    C    A        0      0        2 
   1   chr1_97308468     ZBoe    C    A        0      0        2 
   1   chr1_97308468     ZGre    C    A      0.5      1        2 
   1   chr1_97308468     ZHar    C    A        0      0        2 
   1   chr1_97308468   Sample    C    A        0      0        2 
   1   chr1_97310564     AAsi    A    T        0      0        2 
   1   chr1_97310564     AKia    A    T        0      0        2 
   1   chr1_97310564     AOna    A    T        0      0        2 
   1   chr1_97310564     ASom    A    T        0      0        2 
   1   chr1_97310564     HCab    A    T        0      0        2 
   1   chr1_97310564     HPrz    A    T        0      0        2 
   1   chr1_97310564     ZBoe    A    T        1      2        2 
   1   chr1_97310564     ZGre    A    T        1      2        2 
   1   chr1_97310564     ZHar    A    T        1      2        2 
   1   chr1_97310564   Sample    A    T        0      0        2 
   1   chr1_97315709     AAsi    C    G        0      0        2 
   1   chr1_97315709     AKia    C    G        0      0        2 
   1   chr1_97315709     AOna    C    G        0      0        2 
   1   chr1_97315709     ASom    C    G        0      0        2 
   1   chr1_97315709     HCab    C    G        0      0        2 
   1   chr1_97315709     HPrz    C    G        0      0        2 
   1   chr1_97315709     ZBoe    C    G        0      0        2 
   1   chr1_97315709     ZGre    C    G        0      0        2 
   1   chr1_97315709     ZHar    C    G        1      2        2 
   1   chr1_97315709   Sample    C    G        0      0        2 
   1   chr1_97332229     AAsi    G    C        0      0        2 
   1   chr1_97332229     AKia    G    C        0      0        2 
   1   chr1_97332229     AOna    G    C        0      0        2 
   1   chr1_97332229     ASom    G    C        0      0        2 
   1   chr1_97332229     HCab    G    C        1      2        2 
   1   chr1_97332229     HPrz    G    C        1      2        2 
   1   chr1_97332229     ZBoe    G    C        0      0        2 
   1   chr1_97332229     ZGre    G    C        0      0        2 
   1   chr1_97332229     ZHar    G    C        0      0        2 
   1   chr1_97332229   Sample    G    C        0      0        2 
   1   chr1_97337767     AAsi    G    C        1      2        2 
   1   chr1_97337767     AKia    G    C        0      0        2 
   1   chr1_97337767     AOna    G    C        0      0        2 
   1   chr1_97337767     ASom    G    C        1      2        2 
   1   chr1_97337767     HCab    G    C        0      0        2 
   1   chr1_97337767     HPrz    G    C        0      0        2 
   1   chr1_97337767     ZBoe    G    C        0      0        2 
   1   chr1_97337767     ZGre    G    C        0      0        2 
   1   chr1_97337767     ZHar    G    C        0      0        2 
   1   chr1_97337767   Sample    G    C        0      0        2 
   1   chr1_97344104     AAsi    G    C        0      0        2 
   1   chr1_97344104     AKia    G    C        0      0        2 
   1   chr1_97344104     AOna    G    C        0      0        2 
   1   chr1_97344104     ASom    G    C        0      0        2 
   1   chr1_97344104     HCab    G    C        1      2        2 
   1   chr1_97344104     HPrz    G    C        1      2        2 
   1   chr1_97344104     ZBoe    G    C        0      0        2 
   1   chr1_97344104     ZGre    G    C        0      0        2 
   1   chr1_97344104     ZHar    G    C        0      0        2 
   1   chr1_97344104   Sample    G    C        0      0        2 
   1   chr1_97356816     AAsi    G    C        0      0        2 
   1   chr1_97356816     AKia    G    C        0      0        2 
   1   chr1_97356816     AOna    G    C        0      0        2 
   1   chr1_97356816     ASom    G    C        0      0        2 
   1   chr1_97356816     HCab    G    C        1      2        2 
   1   chr1_97356816     HPrz    G    C        1      2        2 
   1   chr1_97356816     ZBoe    G    C        0      0        2 
   1   chr1_97356816     ZGre    G    C        0      0        2 
   1   chr1_97356816     ZHar    G    C        0      0        2 
   1   chr1_97356816   Sample    G    C        0      0        2 
   1   chr1_97399921     AAsi    C    G        0      0        2 
   1   chr1_97399921     AKia    C    G        0      0        2 
   1   chr1_97399921     AOna    C    G        0      0        2 
   1   chr1_97399921     ASom    C    G        0      0        2 
   1   chr1_97399921     HCab    C    G        0      0        2 
   1   chr1_97399921     HPrz    C    G        0      0        2 
   1   chr1_97399921     ZBoe    C    G      0.5      1        2 
   1   chr1_97399921     ZGre    C    G        0      0        2 
   1   chr1_97399921     ZHar    C    G        0      0        2 
   1   chr1_97399921   Sample    C    G        0      0        2 
   1   chr1_97420649     AAsi    C    A        1      2        2 
   1   chr1_97420649     AKia    C    A        1      2        2 
   1   chr1_97420649     AOna    C    A        1      2        2 
   1   chr1_97420649     ASom    C    A        1      2        2 
   1   chr1_97420649     HCab    C    A        0      0        2 
   1   chr1_97420649     HPrz    C    A        0      0        2 
   1   chr1_97420649     ZBoe    C    A        0      0        2 
   1   chr1_97420649     ZGre    C    A        0      0        2 
   1   chr1_97420649     ZHar    C    A        0      0        2 
   1   chr1_97420649   Sample    C    A        1      2        2 
   1   chr1_97448715     AAsi    C    A        0      0        2 
   1   chr1_97448715     AKia    C    A        0      0        2 
   1   chr1_97448715     AOna    C    A        0      0        2 
   1   chr1_97448715     ASom    C    A        0      0        2 
   1   chr1_97448715     HCab    C    A        1      2        2 
   1   chr1_97448715     HPrz    C    A        1      2        2 
   1   chr1_97448715     ZBoe    C    A        0      0        2 
   1   chr1_97448715     ZGre    C    A        0      0        2 
   1   chr1_97448715     ZHar    C    A        0      0        2 
   1   chr1_97448715   Sample    C    A        0      0        2 
   1   chr1_97454083     AAsi    T    G        0      0        2 
   1   chr1_97454083     AKia    T    G        0      0        2 
   1   chr1_97454083     AOna    T    G        0      0        2 
   1   chr1_97454083     ASom    T    G        0      0        2 
   1   chr1_97454083     HCab    T    G        0      0        2 
   1   chr1_97454083     HPrz    T    G        0      0        2 
   1   chr1_97454083     ZBoe    T    G        0      0        2 
   1   chr1_97454083     ZGre    T    G        1      2        2 
   1   chr1_97454083     ZHar    T    G        0      0        2 
   1   chr1_97454083   Sample    T    G        0      0        2 
   1   chr1_97465757     AAsi    G    T        0      0        2 
   1   chr1_97465757     AKia    G    T        0      0        2 
   1   chr1_97465757     AOna    G    T        0      0        2 
   1   chr1_97465757     ASom    G    T        0      0        2 
   1   chr1_97465757     HCab    G    T        0      0        2 
   1   chr1_97465757     HPrz    G    T        0      0        2 
   1   chr1_97465757     ZBoe    G    T        1      2        2 
   1   chr1_97465757     ZGre    G    T        0      0        2 
   1   chr1_97465757     ZHar    G    T        0      0        2 
   1   chr1_97465757   Sample    G    T        0      0        2 
   1   chr1_97473794     AAsi    G    C        0      0        2 
   1   chr1_97473794     AKia    G    C      0.5      1        2 
   1   chr1_97473794     AOna    G    C        0      0        2 
   1   chr1_97473794     ASom    G    C        0      0        2 
   1   chr1_97473794     HCab    G    C        0      0        2 
   1   chr1_97473794     HPrz    G    C        0      0        2 
   1   chr1_97473794     ZBoe    G    C        0      0        2 
   1   chr1_97473794     ZGre    G    C        0      0        2 
   1   chr1_97473794     ZHar    G    C        0      0        2 
   1   chr1_97473794   Sample    G    C        0      0        2 
   1   chr1_97477826     AAsi    G    C        0      0        2 
   1   chr1_97477826     AKia    G    C        0      0        2 
   1   chr1_97477826     AOna    G    C        0      0        2 
   1   chr1_97477826     ASom    G    C        0      0        2 
   1   chr1_97477826     HCab    G    C      0.5      1        2 
   1   chr1_97477826     HPrz    G    C        0      0        2 
   1   chr1_97477826     ZBoe    G    C        0      0        2 
   1   chr1_97477826     ZGre    G    C        0      0        2 
   1   chr1_97477826     ZHar    G    C        0      0        2 
   1   chr1_97477826   Sample    G    C        0      0        2 
   1   chr1_97496365     AAsi    C    A        0      0        2 
   1   chr1_97496365     AKia    C    A        0      0        2 
   1   chr1_97496365     AOna    C    A        0      0        2 
   1   chr1_97496365     ASom    C    A        0      0        2 
   1   chr1_97496365     HCab    C    A        1      2        2 
   1   chr1_97496365     HPrz    C    A        1      2        2 
   1   chr1_97496365     ZBoe    C    A        0      0        2 
   1   chr1_97496365     ZGre    C    A        0      0        2 
   1   chr1_97496365     ZHar    C    A        0      0        2 
   1   chr1_97496365   Sample    C    A        0      0        2 
   1   chr1_97502366     AAsi    T    A        0      0        2 
   1   chr1_97502366     AKia    T    A        0      0        2 
   1   chr1_97502366     AOna    T    A        0      0        2 
   1   chr1_97502366     ASom    T    A        0      0        2 
   1   chr1_97502366     HCab    T    A        1      2        2 
   1   chr1_97502366     HPrz    T    A        1      2        2 
   1   chr1_97502366     ZBoe    T    A        0      0        2 
   1   chr1_97502366     ZGre    T    A        0      0        2 
   1   chr1_97502366     ZHar    T    A        0      0        2 
   1   chr1_97502366   Sample    T    A        0      0        2 
   1   chr1_97558050     AAsi    G    C        0      0        2 
   1   chr1_97558050     AKia    G    C        0      0        2 
   1   chr1_97558050     AOna    G    C        0      0        2 
   1   chr1_97558050     ASom    G    C        0      0        2 
   1   chr1_97558050     HCab    G    C        1      2        2 
   1   chr1_97558050     HPrz    G    C        1      2        2 
   1   chr1_97558050     ZBoe    G    C        0      0        2 
   1   chr1_97558050     ZGre    G    C        0      0        2 
   1   chr1_97558050     ZHar    G    C        0      0        2 
   1   chr1_97558050   Sample    G    C        0      0        2 
   1   chr1_97563078     AAsi    A    C        0      0        2 
   1   chr1_97563078     AKia    A    C        0      0        2 
   1   chr1_97563078     AOna    A    C        0      0        2 
   1   chr1_97563078     ASom    A    C        0      0        2 
   1   chr1_97563078     HCab    A    C        0      0        2 
   1   chr1_97563078     HPrz    A    C        0      0        2 
   1   chr1_97563078     ZBoe    A    C      0.5      1        2 
   1   chr1_97563078     ZGre    A    C        0      0        2 
   1   chr1_97563078     ZHar    A    C        0      0        2 
   1   chr1_97563078   Sample    A    C        0      0        2 
   1   chr1_97571027     AAsi    G    C        0      0        2 
   1   chr1_97571027     AKia    G    C        0      0        2 
   1   chr1_97571027     AOna    G    C        0      0        2 
   1   chr1_97571027     ASom    G    C        0      0        2 
   1   chr1_97571027     HCab    G    C        0      0        2 
   1   chr1_97571027     HPrz    G    C        0      0        2 
   1   chr1_97571027     ZBoe    G    C        0      0        2 
   1   chr1_97571027     ZGre    G    C        1      2        2 
   1   chr1_97571027     ZHar    G    C        0      0        2 
   1   chr1_97571027   Sample    G    C        0      0        2 
   1   chr1_97590890     AAsi    A    C        0      0        2 
   1   chr1_97590890     AKia    A    C        0      0        2 
   1   chr1_97590890     AOna    A    C        0      0        2 
   1   chr1_97590890     ASom    A    C        0      0        2 
   1   chr1_97590890     HCab    A    C        1      2        2 
   1   chr1_97590890     HPrz    A    C        1      2        2 
   1   chr1_97590890     ZBoe    A    C        0      0        2 
   1   chr1_97590890     ZGre    A    C        0      0        2 
   1   chr1_97590890     ZHar    A    C        0      0        2 
   1   chr1_97590890   Sample    A    C        0      0        2 
   1   chr1_97602316     AAsi    C    G        0      0        2 
   1   chr1_97602316     AKia    C    G        0      0        2 
   1   chr1_97602316     AOna    C    G        0      0        2 
   1   chr1_97602316     ASom    C    G        0      0        2 
   1   chr1_97602316     HCab    C    G        1      2        2 
   1   chr1_97602316     HPrz    C    G        1      2        2 
   1   chr1_97602316     ZBoe    C    G        0      0        2 
   1   chr1_97602316     ZGre    C    G        0      0        2 
   1   chr1_97602316     ZHar    C    G        0      0        2 
   1   chr1_97602316   Sample    C    G        0      0        2 
   1   chr1_97614909     AAsi    T    A        0      0        2 
   1   chr1_97614909     AKia    T    A        0      0        2 
   1   chr1_97614909     AOna    T    A        0      0        2 
   1   chr1_97614909     ASom    T    A        0      0        2 
   1   chr1_97614909     HCab    T    A        0      0        2 
   1   chr1_97614909     HPrz    T    A        1      2        2 
   1   chr1_97614909     ZBoe    T    A        0      0        2 
   1   chr1_97614909     ZGre    T    A        0      0        2 
   1   chr1_97614909     ZHar    T    A        0      0        2 
   1   chr1_97614909   Sample    T    A        0      0        2 
   1   chr1_97660367     AAsi    C    G        0      0        2 
   1   chr1_97660367     AKia    C    G        0      0        2 
   1   chr1_97660367     AOna    C    G        0      0        2 
   1   chr1_97660367     ASom    C    G        0      0        2 
   1   chr1_97660367     HCab    C    G        0      0        2 
   1   chr1_97660367     HPrz    C    G      0.5      1        2 
   1   chr1_97660367     ZBoe    C    G        0      0        2 
   1   chr1_97660367     ZGre    C    G        0      0        2 
   1   chr1_97660367     ZHar    C    G        0      0        2 
   1   chr1_97660367   Sample    C    G        0      0        2 
   1   chr1_97671378     AAsi    A    C        1      2        2 
   1   chr1_97671378     AKia    A    C        0      0        2 
   1   chr1_97671378     AOna    A    C        0      0        2 
   1   chr1_97671378     ASom    A    C        0      0        2 
   1   chr1_97671378     HCab    A    C        0      0        2 
   1   chr1_97671378     HPrz    A    C        0      0        2 
   1   chr1_97671378     ZBoe    A    C        0      0        2 
   1   chr1_97671378     ZGre    A    C        0      0        2 
   1   chr1_97671378     ZHar    A    C        0      0        2 
   1   chr1_97671378   Sample    A    C        1      2        2 
   1   chr1_97687755     AAsi    G    C        0      0        2 
   1   chr1_97687755     AKia    G    C        0      0        2 
   1   chr1_97687755     AOna    G    C        0      0        2 
   1   chr1_97687755     ASom    G    C        0      0        2 
   1   chr1_97687755     HCab    G    C        1      2        2 
   1   chr1_97687755     HPrz    G    C        1      2        2 
   1   chr1_97687755     ZBoe    G    C        0      0        2 
   1   chr1_97687755     ZGre    G    C        0      0        2 
   1   chr1_97687755     ZHar    G    C        0      0        2 
   1   chr1_97687755   Sample    G    C        0      0        2 
   1   chr1_97689077     AAsi    G    C        0      0        2 
   1   chr1_97689077     AKia    G    C        0      0        2 
   1   chr1_97689077     AOna    G    C        0      0        2 
   1   chr1_97689077     ASom    G    C        0      0        2 
   1   chr1_97689077     HCab    G    C        1      2        2 
   1   chr1_97689077     HPrz    G    C      0.5      1        2 
   1   chr1_97689077     ZBoe    G    C        0      0        2 
   1   chr1_97689077     ZGre    G    C        0      0        2 
   1   chr1_97689077     ZHar    G    C        0      0        2 
   1   chr1_97689077   Sample    G    C        0      0        2 
   1   chr1_97702561     AAsi    G    C        0      0        2 
   1   chr1_97702561     AKia    G    C        0      0        2 
   1   chr1_97702561     AOna    G    C        0      0        2 
   1   chr1_97702561     ASom    G    C        0      0        2 
   1   chr1_97702561     HCab    G    C        0      0        2 
   1   chr1_97702561     HPrz    G    C        0      0        2 
   1   chr1_97702561     ZBoe    G    C      0.5      1        2 
   1   chr1_97702561     ZGre    G    C        0      0        2 
   1   chr1_97702561     ZHar    G    C        0      0        2 
   1   chr1_97702561   Sample    G    C        0      0        2 
   1   chr1_97709375     AAsi    C    A      0.5      1        2 
   1   chr1_97709375     AKia    C    A        0      0        2 
   1   chr1_97709375     AOna    C    A        0      0        2 
   1   chr1_97709375     ASom    C    A        1      2        2 
   1   chr1_97709375     HCab    C    A        0      0        2 
   1   chr1_97709375     HPrz    C    A        0      0        2 
   1   chr1_97709375     ZBoe    C    A        0      0        2 
   1   chr1_97709375     ZGre    C    A        0      0        2 
   1   chr1_97709375     ZHar    C    A        0      0        2 
   1   chr1_97709375   Sample    C    A        0      0        2 
   1   chr1_97722510     AAsi    G    T        0      0        2 
   1   chr1_97722510     AKia    G    T        0      0        2 
   1   chr1_97722510     AOna    G    T        0      0        2 
   1   chr1_97722510     ASom    G    T        0      0        2 
   1   chr1_97722510     HCab    G    T        1      2        2 
   1   chr1_97722510     HPrz    G    T        1      2        2 
   1   chr1_97722510     ZBoe    G    T        0      0        2 
   1   chr1_97722510     ZGre    G    T        0      0        2 
   1   chr1_97722510     ZHar    G    T        0      0        2 
   1   chr1_97722510   Sample    G    T        0      0        2 
   1   chr1_97730300     AAsi    A    C        0      0        2 
   1   chr1_97730300     AKia    A    C        0      0        2 
   1   chr1_97730300     AOna    A    C        1      2        2 
   1   chr1_97730300     ASom    A    C        0      0        2 
   1   chr1_97730300     HCab    A    C        0      0        2 
   1   chr1_97730300     HPrz    A    C        0      0        2 
   1   chr1_97730300     ZBoe    A    C        0      0        2 
   1   chr1_97730300     ZGre    A    C        0      0        2 
   1   chr1_97730300     ZHar    A    C        0      0        2 
   1   chr1_97730300   Sample    A    C        0      0        2 
   1   chr1_97730763     AAsi    T    G        0      0        2 
   1   chr1_97730763     AKia    T    G      0.5      1        2 
   1   chr1_97730763     AOna    T    G        0      0        2 
   1   chr1_97730763     ASom    T    G        0      0        2 
   1   chr1_97730763     HCab    T    G        0      0        2 
   1   chr1_97730763     HPrz    T    G        0      0        2 
   1   chr1_97730763     ZBoe    T    G        0      0        2 
   1   chr1_97730763     ZGre    T    G        0      0        2 
   1   chr1_97730763     ZHar    T    G        0      0        2 
   1   chr1_97730763   Sample    T    G        0      0        2 
   1   chr1_97742889     AAsi    T    A        0      0        2 
   1   chr1_97742889     AKia    T    A        0      0        2 
   1   chr1_97742889     AOna    T    A        0      0        2 
   1   chr1_97742889     ASom    T    A        0      0        2 
   1   chr1_97742889     HCab    T    A        0      0        2 
   1   chr1_97742889     HPrz    T    A        0      0        2 
   1   chr1_97742889     ZBoe    T    A      0.5      1        2 
   1   chr1_97742889     ZGre    T    A        0      0        2 
   1   chr1_97742889     ZHar    T    A        0      0        2 
   1   chr1_97742889   Sample    T    A        0      0        2 
   1   chr1_97750029     AAsi    A    C        0      0        2 
   1   chr1_97750029     AKia    A    C        0      0        2 
   1   chr1_97750029     AOna    A    C        0      0        2 
   1   chr1_97750029     ASom    A    C        0      0        2 
   1   chr1_97750029     HCab    A    C        0      0        2 
   1   chr1_97750029     HPrz    A    C        0      0        2 
   1   chr1_97750029     ZBoe    A    C      0.5      1        2 
   1   chr1_97750029     ZGre    A    C        0      0        2 
   1   chr1_97750029     ZHar    A    C        0      0        2 
   1   chr1_97750029   Sample    A    C        0      0        2 
   1   chr1_97763381     AAsi    C    G        0      0        2 
   1   chr1_97763381     AKia    C    G        0      0        2 
   1   chr1_97763381     AOna    C    G        0      0        2 
   1   chr1_97763381     ASom    C    G        0      0        2 
   1   chr1_97763381     HCab    C    G        0      0        2 
   1   chr1_97763381     HPrz    C    G        0      0        2 
   1   chr1_97763381     ZBoe    C    G        1      2        2 
   1   chr1_97763381     ZGre    C    G        0      0        2 
   1   chr1_97763381     ZHar    C    G        1      2        2 
   1   chr1_97763381   Sample    C    G        0      0        2 
   1   chr1_97778837     AAsi    G    C        0      0        2 
   1   chr1_97778837     AKia    G    C        0      0        2 
   1   chr1_97778837     AOna    G    C        0      0        2 
   1   chr1_97778837     ASom    G    C        0      0        2 
   1   chr1_97778837     HCab    G    C        0      0        2 
   1   chr1_97778837     HPrz    G    C        0      0        2 
   1   chr1_97778837     ZBoe    G    C        0      0        2 
   1   chr1_97778837     ZGre    G    C        1      2        2 
   1   chr1_97778837     ZHar    G    C        0      0        2 
   1   chr1_97778837   Sample    G    C        0      0        2 
   1   chr1_97789003     AAsi    C    A        0      0        2 
   1   chr1_97789003     AKia    C    A        0      0        2 
   1   chr1_97789003     AOna    C    A        0      0        2 
   1   chr1_97789003     ASom    C    A        0      0        2 
   1   chr1_97789003     HCab    C    A        0      0        2 
   1   chr1_97789003     HPrz    C    A        0      0        2 
   1   chr1_97789003     ZBoe    C    A        1      2        2 
   1   chr1_97789003     ZGre    C    A        0      0        2 
   1   chr1_97789003     ZHar    C    A        0      0        2 
   1   chr1_97789003   Sample    C    A        0      0        2 
   1   chr1_97793269     AAsi    C    G        0      0        2 
   1   chr1_97793269     AKia    C    G        0      0        2 
   1   chr1_97793269     AOna    C    G        0      0        2 
   1   chr1_97793269     ASom    C    G        0      0        2 
   1   chr1_97793269     HCab    C    G        1      2        2 
   1   chr1_97793269     HPrz    C    G        1      2        2 
   1   chr1_97793269     ZBoe    C    G        0      0        2 
   1   chr1_97793269     ZGre    C    G        0      0        2 
   1   chr1_97793269     ZHar    C    G        0      0        2 
   1   chr1_97793269   Sample    C    G        0      0        2 
   1   chr1_97802232     AAsi    C    G        0      0        2 
   1   chr1_97802232     AKia    C    G        0      0        2 
   1   chr1_97802232     AOna    C    G        0      0        2 
   1   chr1_97802232     ASom    C    G        0      0        2 
   1   chr1_97802232     HCab    C    G        0      0        2 
   1   chr1_97802232     HPrz    C    G        0      0        2 
   1   chr1_97802232     ZBoe    C    G        0      0        2 
   1   chr1_97802232     ZGre    C    G        0      0        2 
   1   chr1_97802232     ZHar    C    G        1      2        2 
   1   chr1_97802232   Sample    C    G        0      0        2 
   1   chr1_97806886     AAsi    G    C        0      0        2 
   1   chr1_97806886     AKia    G    C        0      0        2 
   1   chr1_97806886     AOna    G    C      0.5      1        2 
   1   chr1_97806886     ASom    G    C        0      0        2 
   1   chr1_97806886     HCab    G    C        0      0        2 
   1   chr1_97806886     HPrz    G    C        0      0        2 
   1   chr1_97806886     ZBoe    G    C        0      0        2 
   1   chr1_97806886     ZGre    G    C        0      0        2 
   1   chr1_97806886     ZHar    G    C        0      0        2 
   1   chr1_97806886   Sample    G    C        0      0        2 
   1   chr1_97808718     AAsi    A    T        0      0        2 
   1   chr1_97808718     AKia    A    T        0      0        2 
   1   chr1_97808718     AOna    A    T        0      0        2 
   1   chr1_97808718     ASom    A    T        0      0        2 
   1   chr1_97808718     HCab    A    T        0      0        2 
   1   chr1_97808718     HPrz    A    T        0      0        2 
   1   chr1_97808718     ZBoe    A    T      0.5      1        2 
   1   chr1_97808718     ZGre    A    T        0      0        2 
   1   chr1_97808718     ZHar    A    T        0      0        2 
   1   chr1_97808718   Sample    A    T        0      0        2 
   1   chr1_97815645     AAsi    C    G        0      0        2 
   1   chr1_97815645     AKia    C    G        0      0        2 
   1   chr1_97815645     AOna    C    G        0      0        2 
   1   chr1_97815645     ASom    C    G        0      0        2 
   1   chr1_97815645     HCab    C    G      0.5      1        2 
   1   chr1_97815645     HPrz    C    G        0      0        2 
   1   chr1_97815645     ZBoe    C    G        0      0        2 
   1   chr1_97815645     ZGre    C    G        0      0        2 
   1   chr1_97815645     ZHar    C    G        0      0        2 
   1   chr1_97815645   Sample    C    G        0      0        2 
   1   chr1_97836856     AAsi    G    C        0      0        2 
   1   chr1_97836856     AKia    G    C      0.5      1        2 
   1   chr1_97836856     AOna    G    C        0      0        2 
   1   chr1_97836856     ASom    G    C        0      0        2 
   1   chr1_97836856     HCab    G    C        0      0        2 
   1   chr1_97836856     HPrz    G    C        0      0        2 
   1   chr1_97836856     ZBoe    G    C        0      0        2 
   1   chr1_97836856     ZGre    G    C        0      0        2 
   1   chr1_97836856     ZHar    G    C        0      0        2 
   1   chr1_97836856   Sample    G    C        0      0        2 
   1   chr1_97852967     AAsi    A    C        0      0        2 
   1   chr1_97852967     AKia    A    C      0.5      1        2 
   1   chr1_97852967     AOna    A    C        1      2        2 
   1   chr1_97852967     ASom    A    C        0      0        2 
   1   chr1_97852967     HCab    A    C        0      0        2 
   1   chr1_97852967     HPrz    A    C        0      0        2 
   1   chr1_97852967     ZBoe    A    C        0      0        2 
   1   chr1_97852967     ZGre    A    C        0      0        2 
   1   chr1_97852967     ZHar    A    C        0      0        2 
   1   chr1_97852967   Sample    A    C        0      0        2 
   1   chr1_97872494     AAsi    A    C        0      0        2 
   1   chr1_97872494     AKia    A    C        1      2        2 
   1   chr1_97872494     AOna    A    C        1      2        2 
   1   chr1_97872494     ASom    A    C        0      0        2 
   1   chr1_97872494     HCab    A    C        0      0        2 
   1   chr1_97872494     HPrz    A    C        0      0        2 
   1   chr1_97872494     ZBoe    A    C        0      0        2 
   1   chr1_97872494     ZGre    A    C        0      0        2 
   1   chr1_97872494     ZHar    A    C        0      0        2 
   1   chr1_97872494   Sample    A    C        0      0        2 
   1   chr1_97893181     AAsi    T    G        0      0        2 
   1   chr1_97893181     AKia    T    G        0      0        2 
   1   chr1_97893181     AOna    T    G        0      0        2 
   1   chr1_97893181     ASom    T    G        0      0        2 
   1   chr1_97893181     HCab    T    G        1      2        2 
   1   chr1_97893181     HPrz    T    G        1      2        2 
   1   chr1_97893181     ZBoe    T    G        0      0        2 
   1   chr1_97893181     ZGre    T    G        0      0        2 
   1   chr1_97893181     ZHar    T    G        0      0        2 
   1   chr1_97893181   Sample    T    G        0      0        2 
   1   chr1_97916341     AAsi    G    C        1      2        2 
   1   chr1_97916341     AKia    G    C        0      0        2 
   1   chr1_97916341     AOna    G    C        0      0        2 
   1   chr1_97916341     ASom    G    C        0      0        2 
   1   chr1_97916341     HCab    G    C        0      0        2 
   1   chr1_97916341     HPrz    G    C        0      0        2 
   1   chr1_97916341     ZBoe    G    C        0      0        2 
   1   chr1_97916341     ZGre    G    C        0      0        2 
   1   chr1_97916341     ZHar    G    C        0      0        2 
   1   chr1_97916341   Sample    G    C        0      0        2 
   1   chr1_97925340     AAsi    G    C        0      0        2 
   1   chr1_97925340     AKia    G    C        0      0        2 
   1   chr1_97925340     AOna    G    C      0.5      1        2 
   1   chr1_97925340     ASom    G    C        0      0        2 
   1   chr1_97925340     HCab    G    C        0      0        2 
   1   chr1_97925340     HPrz    G    C        0      0        2 
   1   chr1_97925340     ZBoe    G    C        0      0        2 
   1   chr1_97925340     ZGre    G    C        0      0        2 
   1   chr1_97925340     ZHar    G    C        0      0        2 
   1   chr1_97925340   Sample    G    C        0      0        2 
   1   chr1_97949665     AAsi    T    G        0      0        2 
   1   chr1_97949665     AKia    T    G        1      2        2 
   1   chr1_97949665     AOna    T    G      0.5      1        2 
   1   chr1_97949665     ASom    T    G        0      0        2 
   1   chr1_97949665     HCab    T    G        0      0        2 
   1   chr1_97949665     HPrz    T    G        0      0        2 
   1   chr1_97949665     ZBoe    T    G        0      0        2 
   1   chr1_97949665     ZGre    T    G        0      0        2 
   1   chr1_97949665     ZHar    T    G        0      0        2 
   1   chr1_97949665   Sample    T    G        0      0        2 
   1   chr1_97972259     AAsi    C    G        0      0        2 
   1   chr1_97972259     AKia    C    G        0      0        2 
   1   chr1_97972259     AOna    C    G        0      0        2 
   1   chr1_97972259     ASom    C    G        0      0        2 
   1   chr1_97972259     HCab    C    G        0      0        2 
   1   chr1_97972259     HPrz    C    G        0      0        2 
   1   chr1_97972259     ZBoe    C    G        0      0        2 
   1   chr1_97972259     ZGre    C    G        1      2        2 
   1   chr1_97972259     ZHar    C    G        1      2        2 
   1   chr1_97972259   Sample    C    G        0      0        2 
   1   chr1_97972299     AAsi    G    C        1      2        2 
   1   chr1_97972299     AKia    G    C        0      0        2 
   1   chr1_97972299     AOna    G    C        0      0        2 
   1   chr1_97972299     ASom    G    C        0      0        2 
   1   chr1_97972299     HCab    G    C        0      0        2 
   1   chr1_97972299     HPrz    G    C        0      0        2 
   1   chr1_97972299     ZBoe    G    C        0      0        2 
   1   chr1_97972299     ZGre    G    C        0      0        2 
   1   chr1_97972299     ZHar    G    C        0      0        2 
   1   chr1_97972299   Sample    G    C        0      0        2 
   1   chr1_97985976     AAsi    G    C        0      0        2 
   1   chr1_97985976     AKia    G    C        0      0        2 
   1   chr1_97985976     AOna    G    C        0      0        2 
   1   chr1_97985976     ASom    G    C        0      0        2 
   1   chr1_97985976     HCab    G    C        1      2        2 
   1   chr1_97985976     HPrz    G    C        1      2        2 
   1   chr1_97985976     ZBoe    G    C        0      0        2 
   1   chr1_97985976     ZGre    G    C        0      0        2 
   1   chr1_97985976     ZHar    G    C        0      0        2 
   1   chr1_97985976   Sample    G    C        0      0        2 
   1   chr1_97995446     AAsi    A    C        0      0        2 
   1   chr1_97995446     AKia    A    C        0      0        2 
   1   chr1_97995446     AOna    A    C        0      0        2 
   1   chr1_97995446     ASom    A    C        1      2        2 
   1   chr1_97995446     HCab    A    C        0      0        2 
   1   chr1_97995446     HPrz    A    C        0      0        2 
   1   chr1_97995446     ZBoe    A    C        0      0        2 
   1   chr1_97995446     ZGre    A    C        0      0        2 
   1   chr1_97995446     ZHar    A    C        0      0        2 
   1   chr1_97995446   Sample    A    C        0      0        2 
   1   chr1_98016911     AAsi    A    T        0      0        2 
   1   chr1_98016911     AKia    A    T        0      0        2 
   1   chr1_98016911     AOna    A    T        0      0        2 
   1   chr1_98016911     ASom    A    T        0      0        2 
   1   chr1_98016911     HCab    A    T        0      0        2 
   1   chr1_98016911     HPrz    A    T        0      0        2 
   1   chr1_98016911     ZBoe    A    T      0.5      1        2 
   1   chr1_98016911     ZGre    A    T        0      0        2 
   1   chr1_98016911     ZHar    A    T        0      0        2 
   1   chr1_98016911   Sample    A    T        0      0        2 
   1   chr1_98023570     AAsi    A    C        0      0        2 
   1   chr1_98023570     AKia    A    C        0      0        2 
   1   chr1_98023570     AOna    A    C        0      0        2 
   1   chr1_98023570     ASom    A    C        0      0        2 
   1   chr1_98023570     HCab    A    C        0      0        2 
   1   chr1_98023570     HPrz    A    C        0      0        2 
   1   chr1_98023570     ZBoe    A    C        0      0        2 
   1   chr1_98023570     ZGre    A    C        1      2        2 
   1   chr1_98023570     ZHar    A    C        0      0        2 
   1   chr1_98023570   Sample    A    C        0      0        2 
   1   chr1_98032850     AAsi    G    C        0      0        2 
   1   chr1_98032850     AKia    G    C        0      0        2 
   1   chr1_98032850     AOna    G    C        0      0        2 
   1   chr1_98032850     ASom    G    C        0      0        2 
   1   chr1_98032850     HCab    G    C      0.5      1        2 
   1   chr1_98032850     HPrz    G    C        1      2        2 
   1   chr1_98032850     ZBoe    G    C        0      0        2 
   1   chr1_98032850     ZGre    G    C        0      0        2 
   1   chr1_98032850     ZHar    G    C        0      0        2 
   1   chr1_98032850   Sample    G    C        0      0        2 
   1   chr1_98042259     AAsi    G    C        1      2        2 
   1   chr1_98042259     AKia    G    C        0      0        2 
   1   chr1_98042259     AOna    G    C        0      0        2 
   1   chr1_98042259     ASom    G    C        0      0        2 
   1   chr1_98042259     HCab    G    C        0      0        2 
   1   chr1_98042259     HPrz    G    C        0      0        2 
   1   chr1_98042259     ZBoe    G    C        0      0        2 
   1   chr1_98042259     ZGre    G    C        0      0        2 
   1   chr1_98042259     ZHar    G    C        0      0        2 
   1   chr1_98042259   Sample    G    C        0      0        2 
   1   chr1_98044048     AAsi    C    G        0      0        2 
   1   chr1_98044048     AKia    C    G        0      0        2 
   1   chr1_98044048     AOna    C    G        0      0        2 
   1   chr1_98044048     ASom    C    G        0      0        2 
   1   chr1_98044048     HCab    C    G        0      0        2 
   1   chr1_98044048     HPrz    C    G        0      0        2 
   1   chr1_98044048     ZBoe    C    G        0      0        2 
   1   chr1_98044048     ZGre    C    G        0      0        2 
   1   chr1_98044048     ZHar    C    G        1      2        2 
   1   chr1_98044048   Sample    C    G        0      0        2 
   1   chr1_98056824     AAsi    A    C        0      0        2 
   1   chr1_98056824     AKia    A    C        0      0        2 
   1   chr1_98056824     AOna    A    C        0      0        2 
   1   chr1_98056824     ASom    A    C        0      0        2 
   1   chr1_98056824     HCab    A    C        0      0        2 
   1   chr1_98056824     HPrz    A    C        0      0        2 
   1   chr1_98056824     ZBoe    A    C        0      0        2 
   1   chr1_98056824     ZGre    A    C        1      2        2 
   1   chr1_98056824     ZHar    A    C        0      0        2 
   1   chr1_98056824   Sample    A    C        0      0        2 
   1   chr1_98060485     AAsi    C    A        0      0        2 
   1   chr1_98060485     AKia    C    A        0      0        2 
   1   chr1_98060485     AOna    C    A        0      0        2 
   1   chr1_98060485     ASom    C    A        0      0        2 
   1   chr1_98060485     HCab    C    A        1      2        2 
   1   chr1_98060485     HPrz    C    A        1      2        2 
   1   chr1_98060485     ZBoe    C    A        0      0        2 
   1   chr1_98060485     ZGre    C    A        0      0        2 
   1   chr1_98060485     ZHar    C    A        0      0        2 
   1   chr1_98060485   Sample    C    A        0      0        2 
   1   chr1_98068797     AAsi    T    G        0      0        2 
   1   chr1_98068797     AKia    T    G        0      0        2 
   1   chr1_98068797     AOna    T    G        0      0        2 
   1   chr1_98068797     ASom    T    G        0      0        2 
   1   chr1_98068797     HCab    T    G        1      2        2 
   1   chr1_98068797     HPrz    T    G        1      2        2 
   1   chr1_98068797     ZBoe    T    G        0      0        2 
   1   chr1_98068797     ZGre    T    G        0      0        2 
   1   chr1_98068797     ZHar    T    G        0      0        2 
   1   chr1_98068797   Sample    T    G        0      0        2 
   1   chr1_98073600     AAsi    T    G        0      0        2 
   1   chr1_98073600     AKia    T    G        0      0        2 
   1   chr1_98073600     AOna    T    G        0      0        2 
   1   chr1_98073600     ASom    T    G        0      0        2 
   1   chr1_98073600     HCab    T    G        1      2        2 
   1   chr1_98073600     HPrz    T    G        1      2        2 
   1   chr1_98073600     ZBoe    T    G        0      0        2 
   1   chr1_98073600     ZGre    T    G        0      0        2 
   1   chr1_98073600     ZHar    T    G        0      0        2 
   1   chr1_98073600   Sample    T    G        0      0        2 
   1   chr1_98085572     AAsi    G    C        0      0        2 
   1   chr1_98085572     AKia    G    C        0      0        2 
   1   chr1_98085572     AOna    G    C        0      0        2 
   1   chr1_98085572     ASom    G    C        0      0        2 
   1   chr1_98085572     HCab    G    C        0      0        2 
   1   chr1_98085572     HPrz    G    C        0      0        2 
   1   chr1_98085572     ZBoe    G    C        0      0        2 
   1   chr1_98085572     ZGre    G    C      0.5      1        2 
   1   chr1_98085572     ZHar    G    C        0      0        2 
   1   chr1_98085572   Sample    G    C        0      0        2 
   1   chr1_98104690     AAsi    C    G        0      0        2 
   1   chr1_98104690     AKia    C    G        1      2        2 
   1   chr1_98104690     AOna    C    G        0      0        2 
   1   chr1_98104690     ASom    C    G        0      0        2 
   1   chr1_98104690     HCab    C    G        0      0        2 
   1   chr1_98104690     HPrz    C    G        0      0        2 
   1   chr1_98104690     ZBoe    C    G        0      0        2 
   1   chr1_98104690     ZGre    C    G        0      0        2 
   1   chr1_98104690     ZHar    C    G        0      0        2 
   1   chr1_98104690   Sample    C    G        0      0        2 
   1   chr1_98118665     AAsi    A    T        0      0        2 
   1   chr1_98118665     AKia    A    T        0      0        2 
   1   chr1_98118665     AOna    A    T        0      0        2 
   1   chr1_98118665     ASom    A    T        0      0        2 
   1   chr1_98118665     HCab    A    T        1      2        2 
   1   chr1_98118665     HPrz    A    T        1      2        2 
   1   chr1_98118665     ZBoe    A    T        0      0        2 
   1   chr1_98118665     ZGre    A    T        0      0        2 
   1   chr1_98118665     ZHar    A    T        0      0        2 
   1   chr1_98118665   Sample    A    T        0      0        2 
   1   chr1_98169940     AAsi    G    C        0      0        2 
   1   chr1_98169940     AKia    G    C        0      0        2 
   1   chr1_98169940     AOna    G    C      0.5      1        2 
   1   chr1_98169940     ASom    G    C        0      0        2 
   1   chr1_98169940     HCab    G    C        0      0        2 
   1   chr1_98169940     HPrz    G    C        0      0        2 
   1   chr1_98169940     ZBoe    G    C        0      0        2 
   1   chr1_98169940     ZGre    G    C        0      0        2 
   1   chr1_98169940     ZHar    G    C        0      0        2 
   1   chr1_98169940   Sample    G    C        0      0        2 
   1   chr1_98176918     AAsi    C    A        0      0        2 
   1   chr1_98176918     AKia    C    A        0      0        2 
   1   chr1_98176918     AOna    C    A        0      0        2 
   1   chr1_98176918     ASom    C    A        0      0        2 
   1   chr1_98176918     HCab    C    A      0.5      1        2 
   1   chr1_98176918     HPrz    C    A        0      0        2 
   1   chr1_98176918     ZBoe    C    A        0      0        2 
   1   chr1_98176918     ZGre    C    A        0      0        2 
   1   chr1_98176918     ZHar    C    A        0      0        2 
   1   chr1_98176918   Sample    C    A        0      0        2 
   1   chr1_98180497     AAsi    C    G        0      0        2 
   1   chr1_98180497     AKia    C    G        0      0        2 
   1   chr1_98180497     AOna    C    G        0      0        2 
   1   chr1_98180497     ASom    C    G        0      0        2 
   1   chr1_98180497     HCab    C    G        1      2        2 
   1   chr1_98180497     HPrz    C    G        1      2        2 
   1   chr1_98180497     ZBoe    C    G        0      0        2 
   1   chr1_98180497     ZGre    C    G        0      0        2 
   1   chr1_98180497     ZHar    C    G        0      0        2 
   1   chr1_98180497   Sample    C    G        0      0        2 
   1   chr1_98181031     AAsi    C    A        0      0        2 
   1   chr1_98181031     AKia    C    A        0      0        2 
   1   chr1_98181031     AOna    C    A        0      0        2 
   1   chr1_98181031     ASom    C    A        0      0        2 
   1   chr1_98181031     HCab    C    A        0      0        2 
   1   chr1_98181031     HPrz    C    A        0      0        2 
   1   chr1_98181031     ZBoe    C    A      0.5      1        2 
   1   chr1_98181031     ZGre    C    A        0      0        2 
   1   chr1_98181031     ZHar    C    A        0      0        2 
   1   chr1_98181031   Sample    C    A        0      0        2 
   1   chr1_98217812     AAsi    C    G        0      0        2 
   1   chr1_98217812     AKia    C    G        0      0        2 
   1   chr1_98217812     AOna    C    G        0      0        2 
   1   chr1_98217812     ASom    C    G        0      0        2 
   1   chr1_98217812     HCab    C    G        0      0        2 
   1   chr1_98217812     HPrz    C    G        1      2        2 
   1   chr1_98217812     ZBoe    C    G        0      0        2 
   1   chr1_98217812     ZGre    C    G        0      0        2 
   1   chr1_98217812     ZHar    C    G        0      0        2 
   1   chr1_98217812   Sample    C    G        0      0        2 
   1   chr1_98219047     AAsi    C    A        0      0        2 
   1   chr1_98219047     AKia    C    A        0      0        2 
   1   chr1_98219047     AOna    C    A        0      0        2 
   1   chr1_98219047     ASom    C    A        0      0        2 
   1   chr1_98219047     HCab    C    A        1      2        2 
   1   chr1_98219047     HPrz    C    A        1      2        2 
   1   chr1_98219047     ZBoe    C    A        0      0        2 
   1   chr1_98219047     ZGre    C    A        0      0        2 
   1   chr1_98219047     ZHar    C    A        0      0        2 
   1   chr1_98219047   Sample    C    A        0      0        2 
   1   chr1_98230160     AAsi    G    C        0      0        2 
   1   chr1_98230160     AKia    G    C        0      0        2 
   1   chr1_98230160     AOna    G    C        0      0        2 
   1   chr1_98230160     ASom    G    C        0      0        2 
   1   chr1_98230160     HCab    G    C        0      0        2 
   1   chr1_98230160     HPrz    G    C        0      0        2 
   1   chr1_98230160     ZBoe    G    C      0.5      1        2 
   1   chr1_98230160     ZGre    G    C        0      0        2 
   1   chr1_98230160     ZHar    G    C        0      0        2 
   1   chr1_98230160   Sample    G    C        0      0        2 
   1   chr1_98247992     AAsi    G    T        0      0        2 
   1   chr1_98247992     AKia    G    T        0      0        2 
   1   chr1_98247992     AOna    G    T        0      0        2 
   1   chr1_98247992     ASom    G    T        0      0        2 
   1   chr1_98247992     HCab    G    T        0      0        2 
   1   chr1_98247992     HPrz    G    T      0.5      1        2 
   1   chr1_98247992     ZBoe    G    T        0      0        2 
   1   chr1_98247992     ZGre    G    T        0      0        2 
   1   chr1_98247992     ZHar    G    T        0      0        2 
   1   chr1_98247992   Sample    G    T        0      0        2 
   1   chr1_98250664     AAsi    A    C        0      0        2 
   1   chr1_98250664     AKia    A    C        0      0        2 
   1   chr1_98250664     AOna    A    C        0      0        2 
   1   chr1_98250664     ASom    A    C        0      0        2 
   1   chr1_98250664     HCab    A    C        0      0        2 
   1   chr1_98250664     HPrz    A    C        0      0        2 
   1   chr1_98250664     ZBoe    A    C      0.5      1        2 
   1   chr1_98250664     ZGre    A    C        0      0        2 
   1   chr1_98250664     ZHar    A    C        0      0        2 
   1   chr1_98250664   Sample    A    C        0      0        2 
   1   chr1_98251191     AAsi    T    G        0      0        2 
   1   chr1_98251191     AKia    T    G        0      0        2 
   1   chr1_98251191     AOna    T    G        0      0        2 
   1   chr1_98251191     ASom    T    G        0      0        2 
   1   chr1_98251191     HCab    T    G      0.5      1        2 
   1   chr1_98251191     HPrz    T    G        0      0        2 
   1   chr1_98251191     ZBoe    T    G        0      0        2 
   1   chr1_98251191     ZGre    T    G        0      0        2 
   1   chr1_98251191     ZHar    T    G        0      0        2 
   1   chr1_98251191   Sample    T    G        0      0        2 
   1   chr1_98293853     AAsi    A    C        0      0        2 
   1   chr1_98293853     AKia    A    C        0      0        2 
   1   chr1_98293853     AOna    A    C        0      0        2 
   1   chr1_98293853     ASom    A    C        0      0        2 
   1   chr1_98293853     HCab    A    C        1      2        2 
   1   chr1_98293853     HPrz    A    C        1      2        2 
   1   chr1_98293853     ZBoe    A    C        0      0        2 
   1   chr1_98293853     ZGre    A    C        0      0        2 
   1   chr1_98293853     ZHar    A    C        0      0        2 
   1   chr1_98293853   Sample    A    C        0      0        2 
   1   chr1_98297053     AAsi    C    G        0      0        2 
   1   chr1_98297053     AKia    C    G        0      0        2 
   1   chr1_98297053     AOna    C    G        0      0        2 
   1   chr1_98297053     ASom    C    G        1      2        2 
   1   chr1_98297053     HCab    C    G        0      0        2 
   1   chr1_98297053     HPrz    C    G        0      0        2 
   1   chr1_98297053     ZBoe    C    G        0      0        2 
   1   chr1_98297053     ZGre    C    G        0      0        2 
   1   chr1_98297053     ZHar    C    G        0      0        2 
   1   chr1_98297053   Sample    C    G        0      0        2 
   1   chr1_98304295     AAsi    G    C        0      0        2 
   1   chr1_98304295     AKia    G    C        0      0        2 
   1   chr1_98304295     AOna    G    C      0.5      1        2 
   1   chr1_98304295     ASom    G    C        0      0        2 
   1   chr1_98304295     HCab    G    C        0      0        2 
   1   chr1_98304295     HPrz    G    C        0      0        2 
   1   chr1_98304295     ZBoe    G    C        0      0        2 
   1   chr1_98304295     ZGre    G    C        0      0        2 
   1   chr1_98304295     ZHar    G    C        0      0        2 
   1   chr1_98304295   Sample    G    C        0      0        2 
   1   chr1_98310769     AAsi    G    C        0      0        2 
   1   chr1_98310769     AKia    G    C        0      0        2 
   1   chr1_98310769     AOna    G    C        0      0        2 
   1   chr1_98310769     ASom    G    C        0      0        2 
   1   chr1_98310769     HCab    G    C        0      0        2 
   1   chr1_98310769     HPrz    G    C        0      0        2 
   1   chr1_98310769     ZBoe    G    C        0      0        2 
   1   chr1_98310769     ZGre    G    C        0      0        2 
   1   chr1_98310769     ZHar    G    C        1      2        2 
   1   chr1_98310769   Sample    G    C        0      0        2 
   1   chr1_98323213     AAsi    A    T      0.5      1        2 
   1   chr1_98323213     AKia    A    T        0      0        2 
   1   chr1_98323213     AOna    A    T        0      0        2 
   1   chr1_98323213     ASom    A    T        1      2        2 
   1   chr1_98323213     HCab    A    T        0      0        2 
   1   chr1_98323213     HPrz    A    T        0      0        2 
   1   chr1_98323213     ZBoe    A    T        0      0        2 
   1   chr1_98323213     ZGre    A    T        0      0        2 
   1   chr1_98323213     ZHar    A    T        0      0        2 
   1   chr1_98323213   Sample    A    T        0      0        2 
   1   chr1_98339001     AAsi    T    G        0      0        2 
   1   chr1_98339001     AKia    T    G        1      2        2 
   1   chr1_98339001     AOna    T    G      0.5      1        2 
   1   chr1_98339001     ASom    T    G        0      0        2 
   1   chr1_98339001     HCab    T    G        0      0        2 
   1   chr1_98339001     HPrz    T    G        0      0        2 
   1   chr1_98339001     ZBoe    T    G        0      0        2 
   1   chr1_98339001     ZGre    T    G        0      0        2 
   1   chr1_98339001     ZHar    T    G        0      0        2 
   1   chr1_98339001   Sample    T    G        0      0        2 
   1   chr1_98340841     AAsi    C    A        0      0        2 
   1   chr1_98340841     AKia    C    A      0.5      1        2 
   1   chr1_98340841     AOna    C    A        0      0        2 
   1   chr1_98340841     ASom    C    A        0      0        2 
   1   chr1_98340841     HCab    C    A        0      0        2 
   1   chr1_98340841     HPrz    C    A        0      0        2 
   1   chr1_98340841     ZBoe    C    A        0      0        2 
   1   chr1_98340841     ZGre    C    A        0      0        2 
   1   chr1_98340841     ZHar    C    A        0      0        2 
   1   chr1_98340841   Sample    C    A        0      0        2 
   1   chr1_98345530     AAsi    G    C        0      0        2 
   1   chr1_98345530     AKia    G    C        0      0        2 
   1   chr1_98345530     AOna    G    C        0      0        2 
   1   chr1_98345530     ASom    G    C        0      0        2 
   1   chr1_98345530     HCab    G    C        0      0        2 
   1   chr1_98345530     HPrz    G    C        0      0        2 
   1   chr1_98345530     ZBoe    G    C        0      0        2 
   1   chr1_98345530     ZGre    G    C        1      2        2 
   1   chr1_98345530     ZHar    G    C        0      0        2 
   1   chr1_98345530   Sample    G    C        0      0        2 
   1   chr1_98345804     AAsi    G    C        0      0        2 
   1   chr1_98345804     AKia    G    C        0      0        2 
   1   chr1_98345804     AOna    G    C      0.5      1        2 
   1   chr1_98345804     ASom    G    C        0      0        2 
   1   chr1_98345804     HCab    G    C        0      0        2 
   1   chr1_98345804     HPrz    G    C        0      0        2 
   1   chr1_98345804     ZBoe    G    C        0      0        2 
   1   chr1_98345804     ZGre    G    C        0      0        2 
   1   chr1_98345804     ZHar    G    C        0      0        2 
   1   chr1_98345804   Sample    G    C        0      0        2 
   1   chr1_98356343     AAsi    T    G        0      0        2 
   1   chr1_98356343     AKia    T    G        0      0        2 
   1   chr1_98356343     AOna    T    G        0      0        2 
   1   chr1_98356343     ASom    T    G        0      0        2 
   1   chr1_98356343     HCab    T    G        0      0        2 
   1   chr1_98356343     HPrz    T    G        0      0        2 
   1   chr1_98356343     ZBoe    T    G        1      2        2 
   1   chr1_98356343     ZGre    T    G        0      0        2 
   1   chr1_98356343     ZHar    T    G        0      0        2 
   1   chr1_98356343   Sample    T    G        0      0        2 
   1   chr1_98358645     AAsi    T    A        0      0        2 
   1   chr1_98358645     AKia    T    A        0      0        2 
   1   chr1_98358645     AOna    T    A        0      0        2 
   1   chr1_98358645     ASom    T    A        0      0        2 
   1   chr1_98358645     HCab    T    A      0.5      1        2 
   1   chr1_98358645     HPrz    T    A        0      0        2 
   1   chr1_98358645     ZBoe    T    A        0      0        2 
   1   chr1_98358645     ZGre    T    A        0      0        2 
   1   chr1_98358645     ZHar    T    A        0      0        2 
   1   chr1_98358645   Sample    T    A        0      0        2 
   1   chr1_98360482     AAsi    T    G        0      0        2 
   1   chr1_98360482     AKia    T    G        0      0        2 
   1   chr1_98360482     AOna    T    G        0      0        2 
   1   chr1_98360482     ASom    T    G        0      0        2 
   1   chr1_98360482     HCab    T    G        1      2        2 
   1   chr1_98360482     HPrz    T    G        1      2        2 
   1   chr1_98360482     ZBoe    T    G        0      0        2 
   1   chr1_98360482     ZGre    T    G        0      0        2 
   1   chr1_98360482     ZHar    T    G        0      0        2 
   1   chr1_98360482   Sample    T    G        0      0        2 
   1   chr1_98381852     AAsi    C    G        0      0        2 
   1   chr1_98381852     AKia    C    G        0      0        2 
   1   chr1_98381852     AOna    C    G        0      0        2 
   1   chr1_98381852     ASom    C    G        0      0        2 
   1   chr1_98381852     HCab    C    G        0      0        2 
   1   chr1_98381852     HPrz    C    G        0      0        2 
   1   chr1_98381852     ZBoe    C    G      0.5      1        2 
   1   chr1_98381852     ZGre    C    G        0      0        2 
   1   chr1_98381852     ZHar    C    G        0      0        2 
   1   chr1_98381852   Sample    C    G        0      0        2 
   1   chr1_98381973     AAsi    G    C        0      0        2 
   1   chr1_98381973     AKia    G    C        0      0        2 
   1   chr1_98381973     AOna    G    C        0      0        2 
   1   chr1_98381973     ASom    G    C        0      0        2 
   1   chr1_98381973     HCab    G    C        1      2        2 
   1   chr1_98381973     HPrz    G    C        1      2        2 
   1   chr1_98381973     ZBoe    G    C        0      0        2 
   1   chr1_98381973     ZGre    G    C        0      0        2 
   1   chr1_98381973     ZHar    G    C        0      0        2 
   1   chr1_98381973   Sample    G    C        0      0        2 
   1   chr1_98422049     AAsi    C    A        0      0        2 
   1   chr1_98422049     AKia    C    A        0      0        2 
   1   chr1_98422049     AOna    C    A        0      0        2 
   1   chr1_98422049     ASom    C    A        0      0        2 
   1   chr1_98422049     HCab    C    A        1      2        2 
   1   chr1_98422049     HPrz    C    A        1      2        2 
   1   chr1_98422049     ZBoe    C    A        0      0        2 
   1   chr1_98422049     ZGre    C    A        0      0        2 
   1   chr1_98422049     ZHar    C    A        0      0        2 
   1   chr1_98422049   Sample    C    A        0      0        2 
   1   chr1_98432378     AAsi    G    T        0      0        2 
   1   chr1_98432378     AKia    G    T        0      0        2 
   1   chr1_98432378     AOna    G    T        0      0        2 
   1   chr1_98432378     ASom    G    T        0      0        2 
   1   chr1_98432378     HCab    G    T        0      0        2 
   1   chr1_98432378     HPrz    G    T        0      0        2 
   1   chr1_98432378     ZBoe    G    T        0      0        2 
   1   chr1_98432378     ZGre    G    T        0      0        2 
   1   chr1_98432378     ZHar    G    T        1      2        2 
   1   chr1_98432378   Sample    G    T        0      0        2 
   1   chr1_98445287     AAsi    A    C        0      0        2 
   1   chr1_98445287     AKia    A    C        0      0        2 
   1   chr1_98445287     AOna    A    C        0      0        2 
   1   chr1_98445287     ASom    A    C        0      0        2 
   1   chr1_98445287     HCab    A    C        1      2        2 
   1   chr1_98445287     HPrz    A    C        1      2        2 
   1   chr1_98445287     ZBoe    A    C        0      0        2 
   1   chr1_98445287     ZGre    A    C        0      0        2 
   1   chr1_98445287     ZHar    A    C        0      0        2 
   1   chr1_98445287   Sample    A    C        0      0        2 
   1   chr1_98453779     AAsi    T    G        0      0        2 
   1   chr1_98453779     AKia    T    G        0      0        2 
   1   chr1_98453779     AOna    T    G        0      0        2 
   1   chr1_98453779     ASom    T    G        0      0        2 
   1   chr1_98453779     HCab    T    G      0.5      1        2 
   1   chr1_98453779     HPrz    T    G        0      0        2 
   1   chr1_98453779     ZBoe    T    G        0      0        2 
   1   chr1_98453779     ZGre    T    G        0      0        2 
   1   chr1_98453779     ZHar    T    G        0      0        2 
   1   chr1_98453779   Sample    T    G        0      0        2 
   1   chr1_98462317     AAsi    A    T        0      0        2 
   1   chr1_98462317     AKia    A    T        0      0        2 
   1   chr1_98462317     AOna    A    T        0      0        2 
   1   chr1_98462317     ASom    A    T        0      0        2 
   1   chr1_98462317     HCab    A    T        0      0        2 
   1   chr1_98462317     HPrz    A    T        0      0        2 
   1   chr1_98462317     ZBoe    A    T        0      0        2 
   1   chr1_98462317     ZGre    A    T        0      0        2 
   1   chr1_98462317     ZHar    A    T        1      2        2 
   1   chr1_98462317   Sample    A    T        0      0        2 
   1   chr1_98475944     AAsi    G    C        0      0        2 
   1   chr1_98475944     AKia    G    C        0      0        2 
   1   chr1_98475944     AOna    G    C        0      0        2 
   1   chr1_98475944     ASom    G    C        0      0        2 
   1   chr1_98475944     HCab    G    C        0      0        2 
   1   chr1_98475944     HPrz    G    C        0      0        2 
   1   chr1_98475944     ZBoe    G    C      0.5      1        2 
   1   chr1_98475944     ZGre    G    C        0      0        2 
   1   chr1_98475944     ZHar    G    C        0      0        2 
   1   chr1_98475944   Sample    G    C        0      0        2 
   1   chr1_98495757     AAsi    A    C        0      0        2 
   1   chr1_98495757     AKia    A    C        0      0        2 
   1   chr1_98495757     AOna    A    C        0      0        2 
   1   chr1_98495757     ASom    A    C        0      0        2 
   1   chr1_98495757     HCab    A    C        0      0        2 
   1   chr1_98495757     HPrz    A    C        1      2        2 
   1   chr1_98495757     ZBoe    A    C        0      0        2 
   1   chr1_98495757     ZGre    A    C        0      0        2 
   1   chr1_98495757     ZHar    A    C        0      0        2 
   1   chr1_98495757   Sample    A    C        0      0        2 
   1   chr1_98511506     AAsi    T    G        0      0        2 
   1   chr1_98511506     AKia    T    G        0      0        2 
   1   chr1_98511506     AOna    T    G        0      0        2 
   1   chr1_98511506     ASom    T    G        0      0        2 
   1   chr1_98511506     HCab    T    G      0.5      1        2 
   1   chr1_98511506     HPrz    T    G        0      0        2 
   1   chr1_98511506     ZBoe    T    G        0      0        2 
   1   chr1_98511506     ZGre    T    G        0      0        2 
   1   chr1_98511506     ZHar    T    G        0      0        2 
   1   chr1_98511506   Sample    T    G        0      0        2 
   1   chr1_98515247     AAsi    A    C        0      0        2 
   1   chr1_98515247     AKia    A    C        0      0        2 
   1   chr1_98515247     AOna    A    C        0      0        2 
   1   chr1_98515247     ASom    A    C        0      0        2 
   1   chr1_98515247     HCab    A    C        0      0        2 
   1   chr1_98515247     HPrz    A    C        0      0        2 
   1   chr1_98515247     ZBoe    A    C      0.5      1        2 
   1   chr1_98515247     ZGre    A    C        0      0        2 
   1   chr1_98515247     ZHar    A    C        0      0        2 
   1   chr1_98515247   Sample    A    C        0      0        2 
   1   chr1_98529316     AAsi    T    G        0      0        2 
   1   chr1_98529316     AKia    T    G        0      0        2 
   1   chr1_98529316     AOna    T    G        0      0        2 
   1   chr1_98529316     ASom    T    G        0      0        2 
   1   chr1_98529316     HCab    T    G        0      0        2 
   1   chr1_98529316     HPrz    T    G        0      0        2 
   1   chr1_98529316     ZBoe    T    G        0      0        2 
   1   chr1_98529316     ZGre    T    G        1      2        2 
   1   chr1_98529316     ZHar    T    G        0      0        2 
   1   chr1_98529316   Sample    T    G        0      0        2 
   1   chr1_98533719     AAsi    T    G        0      0        2 
   1   chr1_98533719     AKia    T    G        0      0        2 
   1   chr1_98533719     AOna    T    G        0      0        2 
   1   chr1_98533719     ASom    T    G        0      0        2 
   1   chr1_98533719     HCab    T    G        0      0        2 
   1   chr1_98533719     HPrz    T    G        0      0        2 
   1   chr1_98533719     ZBoe    T    G        0      0        2 
   1   chr1_98533719     ZGre    T    G      0.5      1        2 
   1   chr1_98533719     ZHar    T    G        0      0        2 
   1   chr1_98533719   Sample    T    G        0      0        2 
   1   chr1_98537880     AAsi    T    G        0      0        2 
   1   chr1_98537880     AKia    T    G        0      0        2 
   1   chr1_98537880     AOna    T    G      0.5      1        2 
   1   chr1_98537880     ASom    T    G        0      0        2 
   1   chr1_98537880     HCab    T    G        0      0        2 
   1   chr1_98537880     HPrz    T    G        0      0        2 
   1   chr1_98537880     ZBoe    T    G        0      0        2 
   1   chr1_98537880     ZGre    T    G        0      0        2 
   1   chr1_98537880     ZHar    T    G        0      0        2 
   1   chr1_98537880   Sample    T    G        0      0        2 
   1   chr1_98561134     AAsi    T    G        0      0        2 
   1   chr1_98561134     AKia    T    G        0      0        2 
   1   chr1_98561134     AOna    T    G        0      0        2 
   1   chr1_98561134     ASom    T    G        0      0        2 
   1   chr1_98561134     HCab    T    G        0      0        2 
   1   chr1_98561134     HPrz    T    G        0      0        2 
   1   chr1_98561134     ZBoe    T    G        1      2        2 
   1   chr1_98561134     ZGre    T    G        0      0        2 
   1   chr1_98561134     ZHar    T    G        0      0        2 
   1   chr1_98561134   Sample    T    G        0      0        2 
   1   chr1_98573571     AAsi    C    A        0      0        2 
   1   chr1_98573571     AKia    C    A        0      0        2 
   1   chr1_98573571     AOna    C    A        0      0        2 
   1   chr1_98573571     ASom    C    A        0      0        2 
   1   chr1_98573571     HCab    C    A        1      2        2 
   1   chr1_98573571     HPrz    C    A        1      2        2 
   1   chr1_98573571     ZBoe    C    A        0      0        2 
   1   chr1_98573571     ZGre    C    A        0      0        2 
   1   chr1_98573571     ZHar    C    A        0      0        2 
   1   chr1_98573571   Sample    C    A        0      0        2 
   1   chr1_98580913     AAsi    G    C        0      0        2 
   1   chr1_98580913     AKia    G    C        0      0        2 
   1   chr1_98580913     AOna    G    C      0.5      1        2 
   1   chr1_98580913     ASom    G    C        0      0        2 
   1   chr1_98580913     HCab    G    C        0      0        2 
   1   chr1_98580913     HPrz    G    C        0      0        2 
   1   chr1_98580913     ZBoe    G    C        0      0        2 
   1   chr1_98580913     ZGre    G    C        0      0        2 
   1   chr1_98580913     ZHar    G    C        0      0        2 
   1   chr1_98580913   Sample    G    C        0      0        2 
   1   chr1_98615281     AAsi    A    T        0      0        2 
   1   chr1_98615281     AKia    A    T        0      0        2 
   1   chr1_98615281     AOna    A    T        0      0        2 
   1   chr1_98615281     ASom    A    T        0      0        2 
   1   chr1_98615281     HCab    A    T        0      0        2 
   1   chr1_98615281     HPrz    A    T        0      0        2 
   1   chr1_98615281     ZBoe    A    T      0.5      1        2 
   1   chr1_98615281     ZGre    A    T        0      0        2 
   1   chr1_98615281     ZHar    A    T        0      0        2 
   1   chr1_98615281   Sample    A    T        0      0        2 
   1   chr1_98615709     AAsi    A    C        0      0        2 
   1   chr1_98615709     AKia    A    C        0      0        2 
   1   chr1_98615709     AOna    A    C        0      0        2 
   1   chr1_98615709     ASom    A    C        0      0        2 
   1   chr1_98615709     HCab    A    C        0      0        2 
   1   chr1_98615709     HPrz    A    C        0      0        2 
   1   chr1_98615709     ZBoe    A    C        0      0        2 
   1   chr1_98615709     ZGre    A    C        0      0        2 
   1   chr1_98615709     ZHar    A    C        1      2        2 
   1   chr1_98615709   Sample    A    C        0      0        2 
   1   chr1_98655098     AAsi    G    C        0      0        2 
   1   chr1_98655098     AKia    G    C        0      0        2 
   1   chr1_98655098     AOna    G    C        0      0        2 
   1   chr1_98655098     ASom    G    C        0      0        2 
   1   chr1_98655098     HCab    G    C        0      0        2 
   1   chr1_98655098     HPrz    G    C      0.5      1        2 
   1   chr1_98655098     ZBoe    G    C        0      0        2 
   1   chr1_98655098     ZGre    G    C        0      0        2 
   1   chr1_98655098     ZHar    G    C        0      0        2 
   1   chr1_98655098   Sample    G    C        0      0        2 
   1   chr1_98664155     AAsi    C    A        0      0        2 
   1   chr1_98664155     AKia    C    A        0      0        2 
   1   chr1_98664155     AOna    C    A        0      0        2 
   1   chr1_98664155     ASom    C    A        0      0        2 
   1   chr1_98664155     HCab    C    A        0      0        2 
   1   chr1_98664155     HPrz    C    A        0      0        2 
   1   chr1_98664155     ZBoe    C    A        1      2        2 
   1   chr1_98664155     ZGre    C    A        0      0        2 
   1   chr1_98664155     ZHar    C    A        0      0        2 
   1   chr1_98664155   Sample    C    A        0      0        2 
   1   chr1_98667242     AAsi    C    A        0      0        2 
   1   chr1_98667242     AKia    C    A        0      0        2 
   1   chr1_98667242     AOna    C    A        0      0        2 
   1   chr1_98667242     ASom    C    A        0      0        2 
   1   chr1_98667242     HCab    C    A        1      2        2 
   1   chr1_98667242     HPrz    C    A        1      2        2 
   1   chr1_98667242     ZBoe    C    A        0      0        2 
   1   chr1_98667242     ZGre    C    A        0      0        2 
   1   chr1_98667242     ZHar    C    A        0      0        2 
   1   chr1_98667242   Sample    C    A        0      0        2 
   1   chr1_98694897     AAsi    C    A        0      0        2 
   1   chr1_98694897     AKia    C    A        0      0        2 
   1   chr1_98694897     AOna    C    A        0      0        2 
   1   chr1_98694897     ASom    C    A        0      0        2 
   1   chr1_98694897     HCab    C    A        1      2        2 
   1   chr1_98694897     HPrz    C    A        1      2        2 
   1   chr1_98694897     ZBoe    C    A        0      0        2 
   1   chr1_98694897     ZGre    C    A        0      0        2 
   1   chr1_98694897     ZHar    C    A        0      0        2 
   1   chr1_98694897   Sample    C    A        0      0        2 
   1   chr1_98715262     AAsi    C    G        0      0        2 
   1   chr1_98715262     AKia    C    G        0      0        2 
   1   chr1_98715262     AOna    C    G        0      0        2 
   1   chr1_98715262     ASom    C    G        0      0        2 
   1   chr1_98715262     HCab    C    G        0      0        2 
   1   chr1_98715262     HPrz    C    G        0      0        2 
   1   chr1_98715262     ZBoe    C    G        0      0        2 
   1   chr1_98715262     ZGre    C    G        1      2        2 
   1   chr1_98715262     ZHar    C    G        0      0        2 
   1   chr1_98715262   Sample    C    G        0      0        2 
   1   chr1_98727130     AAsi    A    T        0      0        2 
   1   chr1_98727130     AKia    A    T        0      0        2 
   1   chr1_98727130     AOna    A    T      0.5      1        2 
   1   chr1_98727130     ASom    A    T        0      0        2 
   1   chr1_98727130     HCab    A    T        0      0        2 
   1   chr1_98727130     HPrz    A    T        0      0        2 
   1   chr1_98727130     ZBoe    A    T        0      0        2 
   1   chr1_98727130     ZGre    A    T        0      0        2 
   1   chr1_98727130     ZHar    A    T        0      0        2 
   1   chr1_98727130   Sample    A    T        0      0        2 
   1   chr1_98734132     AAsi    C    A        0      0        2 
   1   chr1_98734132     AKia    C    A        0      0        2 
   1   chr1_98734132     AOna    C    A        0      0        2 
   1   chr1_98734132     ASom    C    A        0      0        2 
   1   chr1_98734132     HCab    C    A        0      0        2 
   1   chr1_98734132     HPrz    C    A        0      0        2 
   1   chr1_98734132     ZBoe    C    A        1      2        2 
   1   chr1_98734132     ZGre    C    A        0      0        2 
   1   chr1_98734132     ZHar    C    A        0      0        2 
   1   chr1_98734132   Sample    C    A        0      0        2 
   1   chr1_98736175     AAsi    T    G        0      0        2 
   1   chr1_98736175     AKia    T    G        0      0        2 
   1   chr1_98736175     AOna    T    G      0.5      1        2 
   1   chr1_98736175     ASom    T    G        0      0        2 
   1   chr1_98736175     HCab    T    G        0      0        2 
   1   chr1_98736175     HPrz    T    G        0      0        2 
   1   chr1_98736175     ZBoe    T    G        0      0        2 
   1   chr1_98736175     ZGre    T    G        0      0        2 
   1   chr1_98736175     ZHar    T    G        0      0        2 
   1   chr1_98736175   Sample    T    G        0      0        2 
   1   chr1_98785624     AAsi    C    A        0      0        2 
   1   chr1_98785624     AKia    C    A        0      0        2 
   1   chr1_98785624     AOna    C    A        0      0        2 
   1   chr1_98785624     ASom    C    A        0      0        2 
   1   chr1_98785624     HCab    C    A        1      2        2 
   1   chr1_98785624     HPrz    C    A        1      2        2 
   1   chr1_98785624     ZBoe    C    A        0      0        2 
   1   chr1_98785624     ZGre    C    A        0      0        2 
   1   chr1_98785624     ZHar    C    A        0      0        2 
   1   chr1_98785624   Sample    C    A        0      0        2 
   1   chr1_98785990     AAsi    T    G      0.5      1        2 
   1   chr1_98785990     AKia    T    G        0      0        2 
   1   chr1_98785990     AOna    T    G        0      0        2 
   1   chr1_98785990     ASom    T    G        0      0        2 
   1   chr1_98785990     HCab    T    G        0      0        2 
   1   chr1_98785990     HPrz    T    G        0      0        2 
   1   chr1_98785990     ZBoe    T    G        0      0        2 
   1   chr1_98785990     ZGre    T    G        0      0        2 
   1   chr1_98785990     ZHar    T    G        0      0        2 
   1   chr1_98785990   Sample    T    G        0      0        2 
   1   chr1_98810162     AAsi    A    C        0      0        2 
   1   chr1_98810162     AKia    A    C      0.5      1        2 
   1   chr1_98810162     AOna    A    C      0.5      1        2 
   1   chr1_98810162     ASom    A    C        0      0        2 
   1   chr1_98810162     HCab    A    C        0      0        2 
   1   chr1_98810162     HPrz    A    C        0      0        2 
   1   chr1_98810162     ZBoe    A    C        0      0        2 
   1   chr1_98810162     ZGre    A    C        0      0        2 
   1   chr1_98810162     ZHar    A    C        0      0        2 
   1   chr1_98810162   Sample    A    C        0      0        2 
   1   chr1_98826586     AAsi    G    C        0      0        2 
   1   chr1_98826586     AKia    G    C        1      2        2 
   1   chr1_98826586     AOna    G    C      0.5      1        2 
   1   chr1_98826586     ASom    G    C        0      0        2 
   1   chr1_98826586     HCab    G    C        0      0        2 
   1   chr1_98826586     HPrz    G    C        0      0        2 
   1   chr1_98826586     ZBoe    G    C        0      0        2 
   1   chr1_98826586     ZGre    G    C        0      0        2 
   1   chr1_98826586     ZHar    G    C        0      0        2 
   1   chr1_98826586   Sample    G    C        0      0        2 
   1   chr1_98831156     AAsi    A    C        0      0        2 
   1   chr1_98831156     AKia    A    C        0      0        2 
   1   chr1_98831156     AOna    A    C        0      0        2 
   1   chr1_98831156     ASom    A    C        0      0        2 
   1   chr1_98831156     HCab    A    C        0      0        2 
   1   chr1_98831156     HPrz    A    C        0      0        2 
   1   chr1_98831156     ZBoe    A    C      0.5      1        2 
   1   chr1_98831156     ZGre    A    C        0      0        2 
   1   chr1_98831156     ZHar    A    C        0      0        2 
   1   chr1_98831156   Sample    A    C        0      0        2 
   1   chr1_98834621     AAsi    C    G        0      0        2 
   1   chr1_98834621     AKia    C    G        0      0        2 
   1   chr1_98834621     AOna    C    G        0      0        2 
   1   chr1_98834621     ASom    C    G        0      0        2 
   1   chr1_98834621     HCab    C    G        1      2        2 
   1   chr1_98834621     HPrz    C    G        1      2        2 
   1   chr1_98834621     ZBoe    C    G        0      0        2 
   1   chr1_98834621     ZGre    C    G        0      0        2 
   1   chr1_98834621     ZHar    C    G        0      0        2 
   1   chr1_98834621   Sample    C    G        0      0        2 
   1   chr1_98855752     AAsi    T    A        0      0        2 
   1   chr1_98855752     AKia    T    A        0      0        2 
   1   chr1_98855752     AOna    T    A        0      0        2 
   1   chr1_98855752     ASom    T    A        0      0        2 
   1   chr1_98855752     HCab    T    A        0      0        2 
   1   chr1_98855752     HPrz    T    A        0      0        2 
   1   chr1_98855752     ZBoe    T    A      0.5      1        2 
   1   chr1_98855752     ZGre    T    A        0      0        2 
   1   chr1_98855752     ZHar    T    A        0      0        2 
   1   chr1_98855752   Sample    T    A        0      0        2 
   1   chr1_98872872     AAsi    C    G        0      0        2 
   1   chr1_98872872     AKia    C    G        0      0        2 
   1   chr1_98872872     AOna    C    G        0      0        2 
   1   chr1_98872872     ASom    C    G        0      0        2 
   1   chr1_98872872     HCab    C    G        0      0        2 
   1   chr1_98872872     HPrz    C    G        0      0        2 
   1   chr1_98872872     ZBoe    C    G        0      0        2 
   1   chr1_98872872     ZGre    C    G        1      2        2 
   1   chr1_98872872     ZHar    C    G        0      0        2 
   1   chr1_98872872   Sample    C    G        0      0        2 
   1   chr1_98879441     AAsi    T    G        1      2        2 
   1   chr1_98879441     AKia    T    G        0      0        2 
   1   chr1_98879441     AOna    T    G        0      0        2 
   1   chr1_98879441     ASom    T    G        0      0        2 
   1   chr1_98879441     HCab    T    G        0      0        2 
   1   chr1_98879441     HPrz    T    G        0      0        2 
   1   chr1_98879441     ZBoe    T    G        0      0        2 
   1   chr1_98879441     ZGre    T    G        0      0        2 
   1   chr1_98879441     ZHar    T    G        0      0        2 
   1   chr1_98879441   Sample    T    G        1      2        2 
   1   chr1_98934664     AAsi    C    A        0      0        2 
   1   chr1_98934664     AKia    C    A        0      0        2 
   1   chr1_98934664     AOna    C    A        0      0        2 
   1   chr1_98934664     ASom    C    A        0      0        2 
   1   chr1_98934664     HCab    C    A        1      2        2 
   1   chr1_98934664     HPrz    C    A        1      2        2 
   1   chr1_98934664     ZBoe    C    A        0      0        2 
   1   chr1_98934664     ZGre    C    A        0      0        2 
   1   chr1_98934664     ZHar    C    A        0      0        2 
   1   chr1_98934664   Sample    C    A        0      0        2 
   1   chr1_98948344     AAsi    G    C        0      0        2 
   1   chr1_98948344     AKia    G    C        0      0        2 
   1   chr1_98948344     AOna    G    C        0      0        2 
   1   chr1_98948344     ASom    G    C        0      0        2 
   1   chr1_98948344     HCab    G    C      0.5      1        2 
   1   chr1_98948344     HPrz    G    C        0      0        2 
   1   chr1_98948344     ZBoe    G    C        0      0        2 
   1   chr1_98948344     ZGre    G    C        0      0        2 
   1   chr1_98948344     ZHar    G    C        0      0        2 
   1   chr1_98948344   Sample    G    C        0      0        2 
   1   chr1_98966077     AAsi    A    C        0      0        2 
   1   chr1_98966077     AKia    A    C        0      0        2 
   1   chr1_98966077     AOna    A    C        0      0        2 
   1   chr1_98966077     ASom    A    C        0      0        2 
   1   chr1_98966077     HCab    A    C        0      0        2 
   1   chr1_98966077     HPrz    A    C        0      0        2 
   1   chr1_98966077     ZBoe    A    C        0      0        2 
   1   chr1_98966077     ZGre    A    C      0.5      1        2 
   1   chr1_98966077     ZHar    A    C        0      0        2 
   1   chr1_98966077   Sample    A    C        0      0        2 
   1   chr1_98972068     AAsi    G    T        1      2        2 
   1   chr1_98972068     AKia    G    T        0      0        2 
   1   chr1_98972068     AOna    G    T      0.5      1        2 
   1   chr1_98972068     ASom    G    T        1      2        2 
   1   chr1_98972068     HCab    G    T        0      0        2 
   1   chr1_98972068     HPrz    G    T        0      0        2 
   1   chr1_98972068     ZBoe    G    T        0      0        2 
   1   chr1_98972068     ZGre    G    T        0      0        2 
   1   chr1_98972068     ZHar    G    T        0      0        2 
   1   chr1_98972068   Sample    G    T        0      0        2 
   1   chr1_98983352     AAsi    G    T        0      0        2 
   1   chr1_98983352     AKia    G    T        0      0        2 
   1   chr1_98983352     AOna    G    T        0      0        2 
   1   chr1_98983352     ASom    G    T        0      0        2 
   1   chr1_98983352     HCab    G    T        1      2        2 
   1   chr1_98983352     HPrz    G    T        1      2        2 
   1   chr1_98983352     ZBoe    G    T        0      0        2 
   1   chr1_98983352     ZGre    G    T        0      0        2 
   1   chr1_98983352     ZHar    G    T        0      0        2 
   1   chr1_98983352   Sample    G    T        0      0        2 
   1   chr1_99003446     AAsi    G    C        0      0        2 
   1   chr1_99003446     AKia    G    C        0      0        2 
   1   chr1_99003446     AOna    G    C        0      0        2 
   1   chr1_99003446     ASom    G    C        0      0        2 
   1   chr1_99003446     HCab    G    C        0      0        2 
   1   chr1_99003446     HPrz    G    C        0      0        2 
   1   chr1_99003446     ZBoe    G    C        0      0        2 
   1   chr1_99003446     ZGre    G    C        0      0        2 
   1   chr1_99003446     ZHar    G    C      0.5      1        2 
   1   chr1_99003446   Sample    G    C        0      0        2 
   1   chr1_99090974     AAsi    C    G        0      0        2 
   1   chr1_99090974     AKia    C    G        0      0        2 
   1   chr1_99090974     AOna    C    G        0      0        2 
   1   chr1_99090974     ASom    C    G        0      0        2 
   1   chr1_99090974     HCab    C    G        1      2        2 
   1   chr1_99090974     HPrz    C    G        1      2        2 
   1   chr1_99090974     ZBoe    C    G        0      0        2 
   1   chr1_99090974     ZGre    C    G        0      0        2 
   1   chr1_99090974     ZHar    C    G        0      0        2 
   1   chr1_99090974   Sample    C    G        0      0        2 
   1   chr1_99093156     AAsi    C    G        0      0        2 
   1   chr1_99093156     AKia    C    G        0      0        2 
   1   chr1_99093156     AOna    C    G      0.5      1        2 
   1   chr1_99093156     ASom    C    G        0      0        2 
   1   chr1_99093156     HCab    C    G        0      0        2 
   1   chr1_99093156     HPrz    C    G        0      0        2 
   1   chr1_99093156     ZBoe    C    G        0      0        2 
   1   chr1_99093156     ZGre    C    G        0      0        2 
   1   chr1_99093156     ZHar    C    G        0      0        2 
   1   chr1_99093156   Sample    C    G        0      0        2 
   1   chr1_99102423     AAsi    A    T        1      2        2 
   1   chr1_99102423     AKia    A    T        1      2        2 
   1   chr1_99102423     AOna    A    T        1      2        2 
   1   chr1_99102423     ASom    A    T        1      2        2 
   1   chr1_99102423     HCab    A    T        0      0        2 
   1   chr1_99102423     HPrz    A    T        0      0        2 
   1   chr1_99102423     ZBoe    A    T        0      0        2 
   1   chr1_99102423     ZGre    A    T        0      0        2 
   1   chr1_99102423     ZHar    A    T        0      0        2 
   1   chr1_99102423   Sample    A    T        1      2        2 
   1   chr1_99102466     AAsi    T    A        1      2        2 
   1   chr1_99102466     AKia    T    A        0      0        2 
   1   chr1_99102466     AOna    T    A        0      0        2 
   1   chr1_99102466     ASom    T    A        0      0        2 
   1   chr1_99102466     HCab    T    A        0      0        2 
   1   chr1_99102466     HPrz    T    A        0      0        2 
   1   chr1_99102466     ZBoe    T    A        0      0        2 
   1   chr1_99102466     ZGre    T    A        0      0        2 
   1   chr1_99102466     ZHar    T    A        0      0        2 
   1   chr1_99102466   Sample    T    A        1      2        2 
   1   chr1_99106190     AAsi    T    A        0      0        2 
   1   chr1_99106190     AKia    T    A        1      2        2 
   1   chr1_99106190     AOna    T    A      0.5      1        2 
   1   chr1_99106190     ASom    T    A        0      0        2 
   1   chr1_99106190     HCab    T    A        0      0        2 
   1   chr1_99106190     HPrz    T    A        0      0        2 
   1   chr1_99106190     ZBoe    T    A        1      2        2 
   1   chr1_99106190     ZGre    T    A        1      2        2 
   1   chr1_99106190     ZHar    T    A        1      2        2 
   1   chr1_99106190   Sample    T    A        0      0        2 
   1   chr1_99148876     AAsi    C    G        0      0        2 
   1   chr1_99148876     AKia    C    G        0      0        2 
   1   chr1_99148876     AOna    C    G        0      0        2 
   1   chr1_99148876     ASom    C    G        0      0        2 
   1   chr1_99148876     HCab    C    G        0      0        2 
   1   chr1_99148876     HPrz    C    G        0      0        2 
   1   chr1_99148876     ZBoe    C    G        0      0        2 
   1   chr1_99148876     ZGre    C    G        0      0        2 
   1   chr1_99148876     ZHar    C    G        1      2        2 
   1   chr1_99148876   Sample    C    G        0      0        2 
   1   chr1_99230028     AAsi    T    A        0      0        2 
   1   chr1_99230028     AKia    T    A        0      0        2 
   1   chr1_99230028     AOna    T    A        0      0        2 
   1   chr1_99230028     ASom    T    A        0      0        2 
   1   chr1_99230028     HCab    T    A        0      0        2 
   1   chr1_99230028     HPrz    T    A        0      0        2 
   1   chr1_99230028     ZBoe    T    A        0      0        2 
   1   chr1_99230028     ZGre    T    A        0      0        2 
   1   chr1_99230028     ZHar    T    A      0.5      1        2 
   1   chr1_99230028   Sample    T    A        0      0        2 
   1   chr1_99239934     AAsi    A    C        0      0        2 
   1   chr1_99239934     AKia    A    C        0      0        2 
   1   chr1_99239934     AOna    A    C        0      0        2 
   1   chr1_99239934     ASom    A    C        0      0        2 
   1   chr1_99239934     HCab    A    C        0      0        2 
   1   chr1_99239934     HPrz    A    C        0      0        2 
   1   chr1_99239934     ZBoe    A    C        0      0        2 
   1   chr1_99239934     ZGre    A    C        0      0        2 
   1   chr1_99239934     ZHar    A    C        1      2        2 
   1   chr1_99239934   Sample    A    C        0      0        2 
   1   chr1_99250015     AAsi    C    G        0      0        2 
   1   chr1_99250015     AKia    C    G      0.5      1        2 
   1   chr1_99250015     AOna    C    G        0      0        2 
   1   chr1_99250015     ASom    C    G        0      0        2 
   1   chr1_99250015     HCab    C    G        0      0        2 
   1   chr1_99250015     HPrz    C    G        0      0        2 
   1   chr1_99250015     ZBoe    C    G        0      0        2 
   1   chr1_99250015     ZGre    C    G        0      0        2 
   1   chr1_99250015     ZHar    C    G        0      0        2 
   1   chr1_99250015   Sample    C    G        0      0        2 
   1   chr1_99250820     AAsi    A    T        0      0        2 
   1   chr1_99250820     AKia    A    T        0      0        2 
   1   chr1_99250820     AOna    A    T        0      0        2 
   1   chr1_99250820     ASom    A    T        0      0        2 
   1   chr1_99250820     HCab    A    T        0      0        2 
   1   chr1_99250820     HPrz    A    T        0      0        2 
   1   chr1_99250820     ZBoe    A    T        0      0        2 
   1   chr1_99250820     ZGre    A    T        0      0        2 
   1   chr1_99250820     ZHar    A    T        1      2        2 
   1   chr1_99250820   Sample    A    T        0      0        2 
   1   chr1_99251947     AAsi    C    A        0      0        2 
   1   chr1_99251947     AKia    C    A        1      2        2 
   1   chr1_99251947     AOna    C    A        0      0        2 
   1   chr1_99251947     ASom    C    A        0      0        2 
   1   chr1_99251947     HCab    C    A        0      0        2 
   1   chr1_99251947     HPrz    C    A        0      0        2 
   1   chr1_99251947     ZBoe    C    A        0      0        2 
   1   chr1_99251947     ZGre    C    A        0      0        2 
   1   chr1_99251947     ZHar    C    A        0      0        2 
   1   chr1_99251947   Sample    C    A        0      0        2 
   1   chr1_99283251     AAsi    A    C        1      2        2 
   1   chr1_99283251     AKia    A    C        0      0        2 
   1   chr1_99283251     AOna    A    C        0      0        2 
   1   chr1_99283251     ASom    A    C        1      2        2 
   1   chr1_99283251     HCab    A    C        0      0        2 
   1   chr1_99283251     HPrz    A    C        0      0        2 
   1   chr1_99283251     ZBoe    A    C        0      0        2 
   1   chr1_99283251     ZGre    A    C        0      0        2 
   1   chr1_99283251     ZHar    A    C        0      0        2 
   1   chr1_99283251   Sample    A    C        0      0        2 
   1   chr1_99300651     AAsi    T    G        0      0        2 
   1   chr1_99300651     AKia    T    G        0      0        2 
   1   chr1_99300651     AOna    T    G        0      0        2 
   1   chr1_99300651     ASom    T    G        0      0        2 
   1   chr1_99300651     HCab    T    G        0      0        2 
   1   chr1_99300651     HPrz    T    G        0      0        2 
   1   chr1_99300651     ZBoe    T    G      0.5      1        2 
   1   chr1_99300651     ZGre    T    G        0      0        2 
   1   chr1_99300651     ZHar    T    G        0      0        2 
   1   chr1_99300651   Sample    T    G        0      0        2 
   1   chr1_99305390     AAsi    T    G        0      0        2 
   1   chr1_99305390     AKia    T    G        0      0        2 
   1   chr1_99305390     AOna    T    G        0      0        2 
   1   chr1_99305390     ASom    T    G        0      0        2 
   1   chr1_99305390     HCab    T    G        0      0        2 
   1   chr1_99305390     HPrz    T    G        0      0        2 
   1   chr1_99305390     ZBoe    T    G        1      2        2 
   1   chr1_99305390     ZGre    T    G        0      0        2 
   1   chr1_99305390     ZHar    T    G        0      0        2 
   1   chr1_99305390   Sample    T    G        0      0        2 
   1   chr1_99307397     AAsi    G    C        0      0        2 
   1   chr1_99307397     AKia    G    C        1      2        2 
   1   chr1_99307397     AOna    G    C      0.5      1        2 
   1   chr1_99307397     ASom    G    C        0      0        2 
   1   chr1_99307397     HCab    G    C        0      0        2 
   1   chr1_99307397     HPrz    G    C        0      0        2 
   1   chr1_99307397     ZBoe    G    C        0      0        2 
   1   chr1_99307397     ZGre    G    C        0      0        2 
   1   chr1_99307397     ZHar    G    C        0      0        2 
   1   chr1_99307397   Sample    G    C        0      0        2 
   1   chr1_99334407     AAsi    T    G        0      0        2 
   1   chr1_99334407     AKia    T    G        0      0        2 
   1   chr1_99334407     AOna    T    G      0.5      1        2 
   1   chr1_99334407     ASom    T    G        0      0        2 
   1   chr1_99334407     HCab    T    G        0      0        2 
   1   chr1_99334407     HPrz    T    G        0      0        2 
   1   chr1_99334407     ZBoe    T    G        0      0        2 
   1   chr1_99334407     ZGre    T    G        0      0        2 
   1   chr1_99334407     ZHar    T    G        0      0        2 
   1   chr1_99334407   Sample    T    G        0      0        2 
   1   chr1_99335769     AAsi    G    C      0.5      1        2 
   1   chr1_99335769     AKia    G    C        0      0        2 
   1   chr1_99335769     AOna    G    C        0      0        2 
   1   chr1_99335769     ASom    G    C        1      2        2 
   1   chr1_99335769     HCab    G    C        0      0        2 
   1   chr1_99335769     HPrz    G    C        0      0        2 
   1   chr1_99335769     ZBoe    G    C        0      0        2 
   1   chr1_99335769     ZGre    G    C        0      0        2 
   1   chr1_99335769     ZHar    G    C        0      0        2 
   1   chr1_99335769   Sample    G    C        0      0        2 
   1   chr1_99345629     AAsi    C    A        0      0        2 
   1   chr1_99345629     AKia    C    A        0      0        2 
   1   chr1_99345629     AOna    C    A        0      0        2 
   1   chr1_99345629     ASom    C    A        0      0        2 
   1   chr1_99345629     HCab    C    A        1      2        2 
   1   chr1_99345629     HPrz    C    A        1      2        2 
   1   chr1_99345629     ZBoe    C    A        0      0        2 
   1   chr1_99345629     ZGre    C    A        0      0        2 
   1   chr1_99345629     ZHar    C    A        0      0        2 
   1   chr1_99345629   Sample    C    A        0      0        2 
   1   chr1_99345868     AAsi    C    G        0      0        2 
   1   chr1_99345868     AKia    C    G        0      0        2 
   1   chr1_99345868     AOna    C    G        0      0        2 
   1   chr1_99345868     ASom    C    G        0      0        2 
   1   chr1_99345868     HCab    C    G        0      0        2 
   1   chr1_99345868     HPrz    C    G        0      0        2 
   1   chr1_99345868     ZBoe    C    G      0.5      1        2 
   1   chr1_99345868     ZGre    C    G        0      0        2 
   1   chr1_99345868     ZHar    C    G        0      0        2 
   1   chr1_99345868   Sample    C    G        0      0        2 
   1   chr1_99357698     AAsi    A    T        0      0        2 
   1   chr1_99357698     AKia    A    T        0      0        2 
   1   chr1_99357698     AOna    A    T        0      0        2 
   1   chr1_99357698     ASom    A    T        0      0        2 
   1   chr1_99357698     HCab    A    T        1      2        2 
   1   chr1_99357698     HPrz    A    T        1      2        2 
   1   chr1_99357698     ZBoe    A    T        0      0        2 
   1   chr1_99357698     ZGre    A    T        0      0        2 
   1   chr1_99357698     ZHar    A    T        0      0        2 
   1   chr1_99357698   Sample    A    T        0      0        2 
   1   chr1_99361244     AAsi    A    C        0      0        2 
   1   chr1_99361244     AKia    A    C        0      0        2 
   1   chr1_99361244     AOna    A    C        0      0        2 
   1   chr1_99361244     ASom    A    C        0      0        2 
   1   chr1_99361244     HCab    A    C        1      2        2 
   1   chr1_99361244     HPrz    A    C        1      2        2 
   1   chr1_99361244     ZBoe    A    C        0      0        2 
   1   chr1_99361244     ZGre    A    C        0      0        2 
   1   chr1_99361244     ZHar    A    C        0      0        2 
   1   chr1_99361244   Sample    A    C        0      0        2 
   1   chr1_99379657     AAsi    C    A        0      0        2 
   1   chr1_99379657     AKia    C    A        0      0        2 
   1   chr1_99379657     AOna    C    A        0      0        2 
   1   chr1_99379657     ASom    C    A        0      0        2 
   1   chr1_99379657     HCab    C    A      0.5      1        2 
   1   chr1_99379657     HPrz    C    A        0      0        2 
   1   chr1_99379657     ZBoe    C    A        0      0        2 
   1   chr1_99379657     ZGre    C    A        0      0        2 
   1   chr1_99379657     ZHar    C    A        0      0        2 
   1   chr1_99379657   Sample    C    A        0      0        2 
   1   chr1_99385003     AAsi    T    G        0      0        2 
   1   chr1_99385003     AKia    T    G        0      0        2 
   1   chr1_99385003     AOna    T    G        0      0        2 
   1   chr1_99385003     ASom    T    G        0      0        2 
   1   chr1_99385003     HCab    T    G        1      2        2 
   1   chr1_99385003     HPrz    T    G        1      2        2 
   1   chr1_99385003     ZBoe    T    G        0      0        2 
   1   chr1_99385003     ZGre    T    G        0      0        2 
   1   chr1_99385003     ZHar    T    G        0      0        2 
   1   chr1_99385003   Sample    T    G        0      0        2 
   1   chr1_99387881     AAsi    T    G        0      0        2 
   1   chr1_99387881     AKia    T    G        0      0        2 
   1   chr1_99387881     AOna    T    G      0.5      1        2 
   1   chr1_99387881     ASom    T    G        0      0        2 
   1   chr1_99387881     HCab    T    G        0      0        2 
   1   chr1_99387881     HPrz    T    G        0      0        2 
   1   chr1_99387881     ZBoe    T    G        0      0        2 
   1   chr1_99387881     ZGre    T    G        0      0        2 
   1   chr1_99387881     ZHar    T    G        0      0        2 
   1   chr1_99387881   Sample    T    G        0      0        2 
   1   chr1_99394411     AAsi    A    C        0      0        2 
   1   chr1_99394411     AKia    A    C        0      0        2 
   1   chr1_99394411     AOna    A    C        0      0        2 
   1   chr1_99394411     ASom    A    C        0      0        2 
   1   chr1_99394411     HCab    A    C        0      0        2 
   1   chr1_99394411     HPrz    A    C        0      0        2 
   1   chr1_99394411     ZBoe    A    C      0.5      1        2 
   1   chr1_99394411     ZGre    A    C        0      0        2 
   1   chr1_99394411     ZHar    A    C        0      0        2 
   1   chr1_99394411   Sample    A    C        0      0        2 
   1   chr1_99410038     AAsi    C    G        0      0        2 
   1   chr1_99410038     AKia    C    G        0      0        2 
   1   chr1_99410038     AOna    C    G        0      0        2 
   1   chr1_99410038     ASom    C    G        0      0        2 
   1   chr1_99410038     HCab    C    G      0.5      1        2 
   1   chr1_99410038     HPrz    C    G        0      0        2 
   1   chr1_99410038     ZBoe    C    G        0      0        2 
   1   chr1_99410038     ZGre    C    G        0      0        2 
   1   chr1_99410038     ZHar    C    G        0      0        2 
   1   chr1_99410038   Sample    C    G        0      0        2 
   1   chr1_99424160     AAsi    G    C        0      0        2 
   1   chr1_99424160     AKia    G    C        0      0        2 
   1   chr1_99424160     AOna    G    C        0      0        2 
   1   chr1_99424160     ASom    G    C        0      0        2 
   1   chr1_99424160     HCab    G    C        1      2        2 
   1   chr1_99424160     HPrz    G    C        1      2        2 
   1   chr1_99424160     ZBoe    G    C        0      0        2 
   1   chr1_99424160     ZGre    G    C        0      0        2 
   1   chr1_99424160     ZHar    G    C        0      0        2 
   1   chr1_99424160   Sample    G    C        0      0        2 
   1   chr1_99431943     AAsi    T    A        0      0        2 
   1   chr1_99431943     AKia    T    A        1      2        2 
   1   chr1_99431943     AOna    T    A        1      2        2 
   1   chr1_99431943     ASom    T    A        0      0        2 
   1   chr1_99431943     HCab    T    A        0      0        2 
   1   chr1_99431943     HPrz    T    A        0      0        2 
   1   chr1_99431943     ZBoe    T    A        0      0        2 
   1   chr1_99431943     ZGre    T    A        0      0        2 
   1   chr1_99431943     ZHar    T    A        0      0        2 
   1   chr1_99431943   Sample    T    A        0      0        2 
   1   chr1_99432240     AAsi    T    A        0      0        2 
   1   chr1_99432240     AKia    T    A        0      0        2 
   1   chr1_99432240     AOna    T    A        0      0        2 
   1   chr1_99432240     ASom    T    A        0      0        2 
   1   chr1_99432240     HCab    T    A        1      2        2 
   1   chr1_99432240     HPrz    T    A        1      2        2 
   1   chr1_99432240     ZBoe    T    A        0      0        2 
   1   chr1_99432240     ZGre    T    A        0      0        2 
   1   chr1_99432240     ZHar    T    A        0      0        2 
   1   chr1_99432240   Sample    T    A        0      0        2 
   1   chr1_99440880     AAsi    G    T        1      2        2 
   1   chr1_99440880     AKia    G    T        0      0        2 
   1   chr1_99440880     AOna    G    T        0      0        2 
   1   chr1_99440880     ASom    G    T        1      2        2 
   1   chr1_99440880     HCab    G    T        0      0        2 
   1   chr1_99440880     HPrz    G    T        0      0        2 
   1   chr1_99440880     ZBoe    G    T        0      0        2 
   1   chr1_99440880     ZGre    G    T        0      0        2 
   1   chr1_99440880     ZHar    G    T        0      0        2 
   1   chr1_99440880   Sample    G    T        1      2        2 
   1   chr1_99462097     AAsi    C    G        0      0        2 
   1   chr1_99462097     AKia    C    G        1      2        2 
   1   chr1_99462097     AOna    C    G      0.5      1        2 
   1   chr1_99462097     ASom    C    G        0      0        2 
   1   chr1_99462097     HCab    C    G        0      0        2 
   1   chr1_99462097     HPrz    C    G        0      0        2 
   1   chr1_99462097     ZBoe    C    G        0      0        2 
   1   chr1_99462097     ZGre    C    G        0      0        2 
   1   chr1_99462097     ZHar    C    G        0      0        2 
   1   chr1_99462097   Sample    C    G        0      0        2 
   1   chr1_99486337     AAsi    G    T        0      0        2 
   1   chr1_99486337     AKia    G    T        0      0        2 
   1   chr1_99486337     AOna    G    T        0      0        2 
   1   chr1_99486337     ASom    G    T        0      0        2 
   1   chr1_99486337     HCab    G    T        0      0        2 
   1   chr1_99486337     HPrz    G    T        0      0        2 
   1   chr1_99486337     ZBoe    G    T      0.5      1        2 
   1   chr1_99486337     ZGre    G    T        0      0        2 
   1   chr1_99486337     ZHar    G    T        0      0        2 
   1   chr1_99486337   Sample    G    T        0      0        2 
   1   chr1_99486566     AAsi    T    G        0      0        2 
   1   chr1_99486566     AKia    T    G        0      0        2 
   1   chr1_99486566     AOna    T    G        0      0        2 
   1   chr1_99486566     ASom    T    G        0      0        2 
   1   chr1_99486566     HCab    T    G        0      0        2 
   1   chr1_99486566     HPrz    T    G        0      0        2 
   1   chr1_99486566     ZBoe    T    G        0      0        2 
   1   chr1_99486566     ZGre    T    G        0      0        2 
   1   chr1_99486566     ZHar    T    G        1      2        2 
   1   chr1_99486566   Sample    T    G        0      0        2 
   1   chr1_99500495     AAsi    T    A        0      0        2 
   1   chr1_99500495     AKia    T    A        0      0        2 
   1   chr1_99500495     AOna    T    A        0      0        2 
   1   chr1_99500495     ASom    T    A        1      2        2 
   1   chr1_99500495     HCab    T    A        0      0        2 
   1   chr1_99500495     HPrz    T    A        0      0        2 
   1   chr1_99500495     ZBoe    T    A        0      0        2 
   1   chr1_99500495     ZGre    T    A        0      0        2 
   1   chr1_99500495     ZHar    T    A        0      0        2 
   1   chr1_99500495   Sample    T    A        0      0        2 
   1   chr1_99502183     AAsi    C    G        0      0        2 
   1   chr1_99502183     AKia    C    G        0      0        2 
   1   chr1_99502183     AOna    C    G        0      0        2 
   1   chr1_99502183     ASom    C    G        0      0        2 
   1   chr1_99502183     HCab    C    G        1      2        2 
   1   chr1_99502183     HPrz    C    G        1      2        2 
   1   chr1_99502183     ZBoe    C    G        0      0        2 
   1   chr1_99502183     ZGre    C    G        0      0        2 
   1   chr1_99502183     ZHar    C    G        0      0        2 
   1   chr1_99502183   Sample    C    G        0      0        2 
   1   chr1_99515074     AAsi    C    G        0      0        2 
   1   chr1_99515074     AKia    C    G        0      0        2 
   1   chr1_99515074     AOna    C    G        0      0        2 
   1   chr1_99515074     ASom    C    G        0      0        2 
   1   chr1_99515074     HCab    C    G        1      2        2 
   1   chr1_99515074     HPrz    C    G        1      2        2 
   1   chr1_99515074     ZBoe    C    G        0      0        2 
   1   chr1_99515074     ZGre    C    G        0      0        2 
   1   chr1_99515074     ZHar    C    G        0      0        2 
   1   chr1_99515074   Sample    C    G        0      0        2 
   1   chr1_99536323     AAsi    T    G        0      0        2 
   1   chr1_99536323     AKia    T    G        0      0        2 
   1   chr1_99536323     AOna    T    G        0      0        2 
   1   chr1_99536323     ASom    T    G        0      0        2 
   1   chr1_99536323     HCab    T    G        0      0        2 
   1   chr1_99536323     HPrz    T    G        0      0        2 
   1   chr1_99536323     ZBoe    T    G      0.5      1        2 
   1   chr1_99536323     ZGre    T    G        0      0        2 
   1   chr1_99536323     ZHar    T    G        0      0        2 
   1   chr1_99536323   Sample    T    G        0      0        2 
   1   chr1_99565120     AAsi    C    G        0      0        2 
   1   chr1_99565120     AKia    C    G        0      0        2 
   1   chr1_99565120     AOna    C    G        0      0        2 
   1   chr1_99565120     ASom    C    G        0      0        2 
   1   chr1_99565120     HCab    C    G        0      0        2 
   1   chr1_99565120     HPrz    C    G      0.5      1        2 
   1   chr1_99565120     ZBoe    C    G        0      0        2 
   1   chr1_99565120     ZGre    C    G        0      0        2 
   1   chr1_99565120     ZHar    C    G        0      0        2 
   1   chr1_99565120   Sample    C    G        0      0        2 
   1   chr1_99574198     AAsi    T    G        0      0        2 
   1   chr1_99574198     AKia    T    G        0      0        2 
   1   chr1_99574198     AOna    T    G        0      0        2 
   1   chr1_99574198     ASom    T    G        0      0        2 
   1   chr1_99574198     HCab    T    G        1      2        2 
   1   chr1_99574198     HPrz    T    G        1      2        2 
   1   chr1_99574198     ZBoe    T    G        0      0        2 
   1   chr1_99574198     ZGre    T    G        0      0        2 
   1   chr1_99574198     ZHar    T    G        0      0        2 
   1   chr1_99574198   Sample    T    G        0      0        2 
   1   chr1_99588880     AAsi    G    T        0      0        2 
   1   chr1_99588880     AKia    G    T        0      0        2 
   1   chr1_99588880     AOna    G    T        0      0        2 
   1   chr1_99588880     ASom    G    T        0      0        2 
   1   chr1_99588880     HCab    G    T        0      0        2 
   1   chr1_99588880     HPrz    G    T        0      0        2 
   1   chr1_99588880     ZBoe    G    T        0      0        2 
   1   chr1_99588880     ZGre    G    T        0      0        2 
   1   chr1_99588880     ZHar    G    T        1      2        2 
   1   chr1_99588880   Sample    G    T        0      0        2 
   1   chr1_99593491     AAsi    C    A        0      0        2 
   1   chr1_99593491     AKia    C    A        0      0        2 
   1   chr1_99593491     AOna    C    A        0      0        2 
   1   chr1_99593491     ASom    C    A        0      0        2 
   1   chr1_99593491     HCab    C    A        1      2        2 
   1   chr1_99593491     HPrz    C    A        1      2        2 
   1   chr1_99593491     ZBoe    C    A        0      0        2 
   1   chr1_99593491     ZGre    C    A        0      0        2 
   1   chr1_99593491     ZHar    C    A        0      0        2 
   1   chr1_99593491   Sample    C    A        0      0        2 
   1   chr1_99612671     AAsi    A    C        0      0        2 
   1   chr1_99612671     AKia    A    C        0      0        2 
   1   chr1_99612671     AOna    A    C        0      0        2 
   1   chr1_99612671     ASom    A    C        0      0        2 
   1   chr1_99612671     HCab    A    C      0.5      1        2 
   1   chr1_99612671     HPrz    A    C        0      0        2 
   1   chr1_99612671     ZBoe    A    C        0      0        2 
   1   chr1_99612671     ZGre    A    C        0      0        2 
   1   chr1_99612671     ZHar    A    C        0      0        2 
   1   chr1_99612671   Sample    A    C        0      0        2 
   1   chr1_99613314     AAsi    A    C        0      0        2 
   1   chr1_99613314     AKia    A    C        0      0        2 
   1   chr1_99613314     AOna    A    C        0      0        2 
   1   chr1_99613314     ASom    A    C        0      0        2 
   1   chr1_99613314     HCab    A    C        0      0        2 
   1   chr1_99613314     HPrz    A    C        0      0        2 
   1   chr1_99613314     ZBoe    A    C      0.5      1        2 
   1   chr1_99613314     ZGre    A    C        0      0        2 
   1   chr1_99613314     ZHar    A    C        0      0        2 
   1   chr1_99613314   Sample    A    C        0      0        2 
   1   chr1_99646046     AAsi    G    T        0      0        2 
   1   chr1_99646046     AKia    G    T        0      0        2 
   1   chr1_99646046     AOna    G    T        0      0        2 
   1   chr1_99646046     ASom    G    T        0      0        2 
   1   chr1_99646046     HCab    G    T        0      0        2 
   1   chr1_99646046     HPrz    G    T        0      0        2 
   1   chr1_99646046     ZBoe    G    T      0.5      1        2 
   1   chr1_99646046     ZGre    G    T        0      0        2 
   1   chr1_99646046     ZHar    G    T        0      0        2 
   1   chr1_99646046   Sample    G    T        0      0        2 
   1   chr1_99685951     AAsi    A    C        0      0        2 
   1   chr1_99685951     AKia    A    C        0      0        2 
   1   chr1_99685951     AOna    A    C        0      0        2 
   1   chr1_99685951     ASom    A    C        0      0        2 
   1   chr1_99685951     HCab    A    C        1      2        2 
   1   chr1_99685951     HPrz    A    C        1      2        2 
   1   chr1_99685951     ZBoe    A    C        0      0        2 
   1   chr1_99685951     ZGre    A    C        0      0        2 
   1   chr1_99685951     ZHar    A    C        0      0        2 
   1   chr1_99685951   Sample    A    C        0      0        2 
   1   chr1_99718242     AAsi    C    G        0      0        2 
   1   chr1_99718242     AKia    C    G        0      0        2 
   1   chr1_99718242     AOna    C    G        0      0        2 
   1   chr1_99718242     ASom    C    G        0      0        2 
   1   chr1_99718242     HCab    C    G        0      0        2 
   1   chr1_99718242     HPrz    C    G        0      0        2 
   1   chr1_99718242     ZBoe    C    G        0      0        2 
   1   chr1_99718242     ZGre    C    G        1      2        2 
   1   chr1_99718242     ZHar    C    G        0      0        2 
   1   chr1_99718242   Sample    C    G        0      0        2 
   1   chr1_99723491     AAsi    T    G        0      0        2 
   1   chr1_99723491     AKia    T    G        0      0        2 
   1   chr1_99723491     AOna    T    G        0      0        2 
   1   chr1_99723491     ASom    T    G        0      0        2 
   1   chr1_99723491     HCab    T    G        1      2        2 
   1   chr1_99723491     HPrz    T    G        1      2        2 
   1   chr1_99723491     ZBoe    T    G        0      0        2 
   1   chr1_99723491     ZGre    T    G        0      0        2 
   1   chr1_99723491     ZHar    T    G        0      0        2 
   1   chr1_99723491   Sample    T    G        0      0        2 
   1   chr1_99743571     AAsi    A    C        0      0        2 
   1   chr1_99743571     AKia    A    C        0      0        2 
   1   chr1_99743571     AOna    A    C        0      0        2 
   1   chr1_99743571     ASom    A    C        0      0        2 
   1   chr1_99743571     HCab    A    C        0      0        2 
   1   chr1_99743571     HPrz    A    C        0      0        2 
   1   chr1_99743571     ZBoe    A    C        0      0        2 
   1   chr1_99743571     ZGre    A    C        0      0        2 
   1   chr1_99743571     ZHar    A    C      0.5      1        2 
   1   chr1_99743571   Sample    A    C        0      0        2 
   1   chr1_99756813     AAsi    C    A        0      0        2 
   1   chr1_99756813     AKia    C    A        1      2        2 
   1   chr1_99756813     AOna    C    A        0      0        2 
   1   chr1_99756813     ASom    C    A        0      0        2 
   1   chr1_99756813     HCab    C    A        0      0        2 
   1   chr1_99756813     HPrz    C    A        0      0        2 
   1   chr1_99756813     ZBoe    C    A        0      0        2 
   1   chr1_99756813     ZGre    C    A        0      0        2 
   1   chr1_99756813     ZHar    C    A        0      0        2 
   1   chr1_99756813   Sample    C    A        0      0        2 
   1   chr1_99758556     AAsi    A    C        0      0        2 
   1   chr1_99758556     AKia    A    C        0      0        2 
   1   chr1_99758556     AOna    A    C        0      0        2 
   1   chr1_99758556     ASom    A    C        0      0        2 
   1   chr1_99758556     HCab    A    C        0      0        2 
   1   chr1_99758556     HPrz    A    C      0.5      1        2 
   1   chr1_99758556     ZBoe    A    C        0      0        2 
   1   chr1_99758556     ZGre    A    C        0      0        2 
   1   chr1_99758556     ZHar    A    C        0      0        2 
   1   chr1_99758556   Sample    A    C        0      0        2 
   1   chr1_99760989     AAsi    C    A        0      0        2 
   1   chr1_99760989     AKia    C    A        0      0        2 
   1   chr1_99760989     AOna    C    A        0      0        2 
   1   chr1_99760989     ASom    C    A        0      0        2 
   1   chr1_99760989     HCab    C    A        0      0        2 
   1   chr1_99760989     HPrz    C    A        0      0        2 
   1   chr1_99760989     ZBoe    C    A      0.5      1        2 
   1   chr1_99760989     ZGre    C    A        0      0        2 
   1   chr1_99760989     ZHar    C    A        0      0        2 
   1   chr1_99760989   Sample    C    A        0      0        2 
   1   chr1_99777106     AAsi    G    T        0      0        2 
   1   chr1_99777106     AKia    G    T        0      0        2 
   1   chr1_99777106     AOna    G    T        0      0        2 
   1   chr1_99777106     ASom    G    T        0      0        2 
   1   chr1_99777106     HCab    G    T        0      0        2 
   1   chr1_99777106     HPrz    G    T        0      0        2 
   1   chr1_99777106     ZBoe    G    T        0      0        2 
   1   chr1_99777106     ZGre    G    T      0.5      1        2 
   1   chr1_99777106     ZHar    G    T        0      0        2 
   1   chr1_99777106   Sample    G    T        0      0        2 
   1   chr1_99810663     AAsi    G    T        0      0        2 
   1   chr1_99810663     AKia    G    T        0      0        2 
   1   chr1_99810663     AOna    G    T        0      0        2 
   1   chr1_99810663     ASom    G    T        0      0        2 
   1   chr1_99810663     HCab    G    T        0      0        2 
   1   chr1_99810663     HPrz    G    T      0.5      1        2 
   1   chr1_99810663     ZBoe    G    T        0      0        2 
   1   chr1_99810663     ZGre    G    T        0      0        2 
   1   chr1_99810663     ZHar    G    T        0      0        2 
   1   chr1_99810663   Sample    G    T        0      0        2 
   1   chr1_99810985     AAsi    C    A        0      0        2 
   1   chr1_99810985     AKia    C    A        0      0        2 
   1   chr1_99810985     AOna    C    A        0      0        2 
   1   chr1_99810985     ASom    C    A        0      0        2 
   1   chr1_99810985     HCab    C    A        0      0        2 
   1   chr1_99810985     HPrz    C    A        0      0        2 
   1   chr1_99810985     ZBoe    C    A        0      0        2 
   1   chr1_99810985     ZGre    C    A        0      0        2 
   1   chr1_99810985     ZHar    C    A        1      2        2 
   1   chr1_99810985   Sample    C    A        0      0        2 
   1   chr1_99820573     AAsi    T    G        0      0        2 
   1   chr1_99820573     AKia    T    G        0      0        2 
   1   chr1_99820573     AOna    T    G        0      0        2 
   1   chr1_99820573     ASom    T    G        0      0        2 
   1   chr1_99820573     HCab    T    G        0      0        2 
   1   chr1_99820573     HPrz    T    G        0      0        2 
   1   chr1_99820573     ZBoe    T    G      0.5      1        2 
   1   chr1_99820573     ZGre    T    G        0      0        2 
   1   chr1_99820573     ZHar    T    G        0      0        2 
   1   chr1_99820573   Sample    T    G        0      0        2 
   1   chr1_99880386     AAsi    G    C        0      0        2 
   1   chr1_99880386     AKia    G    C        0      0        2 
   1   chr1_99880386     AOna    G    C        0      0        2 
   1   chr1_99880386     ASom    G    C        0      0        2 
   1   chr1_99880386     HCab    G    C        0      0        2 
   1   chr1_99880386     HPrz    G    C        0      0        2 
   1   chr1_99880386     ZBoe    G    C        0      0        2 
   1   chr1_99880386     ZGre    G    C      0.5      1        2 
   1   chr1_99880386     ZHar    G    C        0      0        2 
   1   chr1_99880386   Sample    G    C        0      0        2 
   1   chr1_99905715     AAsi    T    A        1      2        2 
   1   chr1_99905715     AKia    T    A        0      0        2 
   1   chr1_99905715     AOna    T    A        0      0        2 
   1   chr1_99905715     ASom    T    A        1      2        2 
   1   chr1_99905715     HCab    T    A        0      0        2 
   1   chr1_99905715     HPrz    T    A        0      0        2 
   1   chr1_99905715     ZBoe    T    A        0      0        2 
   1   chr1_99905715     ZGre    T    A        0      0        2 
   1   chr1_99905715     ZHar    T    A        0      0        2 
   1   chr1_99905715   Sample    T    A        1      2        2 
   1   chr1_99910789     AAsi    A    T        0      0        2 
   1   chr1_99910789     AKia    A    T        0      0        2 
   1   chr1_99910789     AOna    A    T        0      0        2 
   1   chr1_99910789     ASom    A    T        0      0        2 
   1   chr1_99910789     HCab    A    T        1      2        2 
   1   chr1_99910789     HPrz    A    T        1      2        2 
   1   chr1_99910789     ZBoe    A    T        0      0        2 
   1   chr1_99910789     ZGre    A    T        0      0        2 
   1   chr1_99910789     ZHar    A    T        0      0        2 
   1   chr1_99910789   Sample    A    T        0      0        2 
   1   chr1_99938637     AAsi    G    T        0      0        2 
   1   chr1_99938637     AKia    G    T      0.5      1        2 
   1   chr1_99938637     AOna    G    T        0      0        2 
   1   chr1_99938637     ASom    G    T        0      0        2 
   1   chr1_99938637     HCab    G    T        0      0        2 
   1   chr1_99938637     HPrz    G    T        0      0        2 
   1   chr1_99938637     ZBoe    G    T        0      0        2 
   1   chr1_99938637     ZGre    G    T        0      0        2 
   1   chr1_99938637     ZHar    G    T        0      0        2 
   1   chr1_99938637   Sample    G    T        0      0        2 
   1   chr1_99943215     AAsi    T    G        0      0        2 
   1   chr1_99943215     AKia    T    G        0      0        2 
   1   chr1_99943215     AOna    T    G        0      0        2 
   1   chr1_99943215     ASom    T    G        0      0        2 
   1   chr1_99943215     HCab    T    G        0      0        2 
   1   chr1_99943215     HPrz    T    G      0.5      1        2 
   1   chr1_99943215     ZBoe    T    G        0      0        2 
   1   chr1_99943215     ZGre    T    G        0      0        2 
   1   chr1_99943215     ZHar    T    G        0      0        2 
   1   chr1_99943215   Sample    T    G        0      0        2 
   1   chr1_99956227     AAsi    G    C        0      0        2 
   1   chr1_99956227     AKia    G    C        0      0        2 
   1   chr1_99956227     AOna    G    C        0      0        2 
   1   chr1_99956227     ASom    G    C        0      0        2 
   1   chr1_99956227     HCab    G    C      0.5      1        2 
   1   chr1_99956227     HPrz    G    C        0      0        2 
   1   chr1_99956227     ZBoe    G    C        0      0        2 
   1   chr1_99956227     ZGre    G    C        0      0        2 
   1   chr1_99956227     ZHar    G    C        0      0        2 
   1   chr1_99956227   Sample    G    C        0      0        2 
   1   chr1_99960984     AAsi    T    A        0      0        2 
   1   chr1_99960984     AKia    T    A        0      0        2 
   1   chr1_99960984     AOna    T    A        0      0        2 
   1   chr1_99960984     ASom    T    A        1      2        2 
   1   chr1_99960984     HCab    T    A        0      0        2 
   1   chr1_99960984     HPrz    T    A        0      0        2 
   1   chr1_99960984     ZBoe    T    A        0      0        2 
   1   chr1_99960984     ZGre    T    A        0      0        2 
   1   chr1_99960984     ZHar    T    A        0      0        2 
   1   chr1_99960984   Sample    T    A        0      0        2 
   1   chr1_99961388     AAsi    C    G        1      2        2 
   1   chr1_99961388     AKia    C    G        0      0        2 
   1   chr1_99961388     AOna    C    G        0      0        2 
   1   chr1_99961388     ASom    C    G        0      0        2 
   1   chr1_99961388     HCab    C    G        0      0        2 
   1   chr1_99961388     HPrz    C    G        0      0        2 
   1   chr1_99961388     ZBoe    C    G        0      0        2 
   1   chr1_99961388     ZGre    C    G        0      0        2 
   1   chr1_99961388     ZHar    C    G        0      0        2 
   1   chr1_99961388   Sample    C    G        1      2        2 
   1   chr1_99969120     AAsi    T    A        0      0        2 
   1   chr1_99969120     AKia    T    A        0      0        2 
   1   chr1_99969120     AOna    T    A        0      0        2 
   1   chr1_99969120     ASom    T    A        0      0        2 
   1   chr1_99969120     HCab    T    A        0      0        2 
   1   chr1_99969120     HPrz    T    A        0      0        2 
   1   chr1_99969120     ZBoe    T    A        1      2        2 
   1   chr1_99969120     ZGre    T    A        1      2        2 
   1   chr1_99969120     ZHar    T    A        1      2        2 
   1   chr1_99969120   Sample    T    A        0      0        2 
   1   chr1_99977722     AAsi    T    A        1      2        2 
   1   chr1_99977722     AKia    T    A        1      2        2 
   1   chr1_99977722     AOna    T    A        1      2        2 
   1   chr1_99977722     ASom    T    A        1      2        2 
   1   chr1_99977722     HCab    T    A        0      0        2 
   1   chr1_99977722     HPrz    T    A        0      0        2 
   1   chr1_99977722     ZBoe    T    A        0      0        2 
   1   chr1_99977722     ZGre    T    A        0      0        2 
   1   chr1_99977722     ZHar    T    A        0      0        2 
   1   chr1_99977722   Sample    T    A        1      2        2 
   1   chr1_99991756     AAsi    G    C        0      0        2 
   1   chr1_99991756     AKia    G    C        0      0        2 
   1   chr1_99991756     AOna    G    C        0      0        2 
   1   chr1_99991756     ASom    G    C        0      0        2 
   1   chr1_99991756     HCab    G    C        0      0        2 
   1   chr1_99991756     HPrz    G    C        0      0        2 
   1   chr1_99991756     ZBoe    G    C        0      0        2 
   1   chr1_99991756     ZGre    G    C      0.5      1        2 
   1   chr1_99991756     ZHar    G    C        0      0        2 
   1   chr1_99991756   Sample    G    C        0      0        2 
   1  chr1_100012669     AAsi    T    A        0      0        2 
   1  chr1_100012669     AKia    T    A        0      0        2 
   1  chr1_100012669     AOna    T    A        0      0        2 
   1  chr1_100012669     ASom    T    A        0      0        2 
   1  chr1_100012669     HCab    T    A        1      2        2 
   1  chr1_100012669     HPrz    T    A        1      2        2 
   1  chr1_100012669     ZBoe    T    A        0      0        2 
   1  chr1_100012669     ZGre    T    A        0      0        2 
   1  chr1_100012669     ZHar    T    A        0      0        2 
   1  chr1_100012669   Sample    T    A        0      0        2 
   1  chr1_100041619     AAsi    G    C        1      2        2 
   1  chr1_100041619     AKia    G    C        0      0        2 
   1  chr1_100041619     AOna    G    C        0      0        2 
   1  chr1_100041619     ASom    G    C        1      2        2 
   1  chr1_100041619     HCab    G    C        0      0        2 
   1  chr1_100041619     HPrz    G    C        0      0        2 
   1  chr1_100041619     ZBoe    G    C        0      0        2 
   1  chr1_100041619     ZGre    G    C        0      0        2 
   1  chr1_100041619     ZHar    G    C        0      0        2 
   1  chr1_100041619   Sample    G    C        1      2        2 
   1  chr1_100044497     AAsi    T    A      0.5      1        2 
   1  chr1_100044497     AKia    T    A        0      0        2 
   1  chr1_100044497     AOna    T    A        0      0        2 
   1  chr1_100044497     ASom    T    A        0      0        2 
   1  chr1_100044497     HCab    T    A        0      0        2 
   1  chr1_100044497     HPrz    T    A        0      0        2 
   1  chr1_100044497     ZBoe    T    A        0      0        2 
   1  chr1_100044497     ZGre    T    A        0      0        2 
   1  chr1_100044497     ZHar    T    A        0      0        2 
   1  chr1_100044497   Sample    T    A        0      0        2 
   1  chr1_100062607     AAsi    G    C        0      0        2 
   1  chr1_100062607     AKia    G    C        0      0        2 
   1  chr1_100062607     AOna    G    C        0      0        2 
   1  chr1_100062607     ASom    G    C        0      0        2 
   1  chr1_100062607     HCab    G    C        1      2        2 
   1  chr1_100062607     HPrz    G    C        1      2        2 
   1  chr1_100062607     ZBoe    G    C        0      0        2 
   1  chr1_100062607     ZGre    G    C        0      0        2 
   1  chr1_100062607     ZHar    G    C        0      0        2 
   1  chr1_100062607   Sample    G    C        0      0        2 
   1  chr1_100064739     AAsi    C    A        0      0        2 
   1  chr1_100064739     AKia    C    A        0      0        2 
   1  chr1_100064739     AOna    C    A        0      0        2 
   1  chr1_100064739     ASom    C    A        0      0        2 
   1  chr1_100064739     HCab    C    A      0.5      1        2 
   1  chr1_100064739     HPrz    C    A        0      0        2 
   1  chr1_100064739     ZBoe    C    A        0      0        2 
   1  chr1_100064739     ZGre    C    A        0      0        2 
   1  chr1_100064739     ZHar    C    A        0      0        2 
   1  chr1_100064739   Sample    C    A        0      0        2 
   1  chr1_100065471     AAsi    T    G        0      0        2 
   1  chr1_100065471     AKia    T    G        0      0        2 
   1  chr1_100065471     AOna    T    G        0      0        2 
   1  chr1_100065471     ASom    T    G        0      0        2 
   1  chr1_100065471     HCab    T    G        1      2        2 
   1  chr1_100065471     HPrz    T    G        1      2        2 
   1  chr1_100065471     ZBoe    T    G        0      0        2 
   1  chr1_100065471     ZGre    T    G        1      2        2 
   1  chr1_100065471     ZHar    T    G        1      2        2 
   1  chr1_100065471   Sample    T    G        0      0        2 
   1  chr1_100071332     AAsi    G    C        0      0        2 
   1  chr1_100071332     AKia    G    C        0      0        2 
   1  chr1_100071332     AOna    G    C        0      0        2 
   1  chr1_100071332     ASom    G    C        0      0        2 
   1  chr1_100071332     HCab    G    C        0      0        2 
   1  chr1_100071332     HPrz    G    C        0      0        2 
   1  chr1_100071332     ZBoe    G    C      0.5      1        2 
   1  chr1_100071332     ZGre    G    C        0      0        2 
   1  chr1_100071332     ZHar    G    C        0      0        2 
   1  chr1_100071332   Sample    G    C        0      0        2 
   1  chr1_100095885     AAsi    C    G        0      0        2 
   1  chr1_100095885     AKia    C    G        0      0        2 
   1  chr1_100095885     AOna    C    G      0.5      1        2 
   1  chr1_100095885     ASom    C    G        0      0        2 
   1  chr1_100095885     HCab    C    G        0      0        2 
   1  chr1_100095885     HPrz    C    G        0      0        2 
   1  chr1_100095885     ZBoe    C    G        0      0        2 
   1  chr1_100095885     ZGre    C    G        0      0        2 
   1  chr1_100095885     ZHar    C    G        0      0        2 
   1  chr1_100095885   Sample    C    G        0      0        2 
   1  chr1_100098470     AAsi    C    G        0      0        2 
   1  chr1_100098470     AKia    C    G        0      0        2 
   1  chr1_100098470     AOna    C    G        0      0        2 
   1  chr1_100098470     ASom    C    G        1      2        2 
   1  chr1_100098470     HCab    C    G        0      0        2 
   1  chr1_100098470     HPrz    C    G        0      0        2 
   1  chr1_100098470     ZBoe    C    G        0      0        2 
   1  chr1_100098470     ZGre    C    G        0      0        2 
   1  chr1_100098470     ZHar    C    G        0      0        2 
   1  chr1_100098470   Sample    C    G        0      0        2 
   1  chr1_100101320     AAsi    T    A        0      0        2 
   1  chr1_100101320     AKia    T    A        0      0        2 
   1  chr1_100101320     AOna    T    A        0      0        2 
   1  chr1_100101320     ASom    T    A        0      0        2 
   1  chr1_100101320     HCab    T    A        0      0        2 
   1  chr1_100101320     HPrz    T    A        1      2        2 
   1  chr1_100101320     ZBoe    T    A        0      0        2 
   1  chr1_100101320     ZGre    T    A        0      0        2 
   1  chr1_100101320     ZHar    T    A        0      0        2 
   1  chr1_100101320   Sample    T    A        0      0        2 
   1  chr1_100105998     AAsi    T    G        0      0        2 
   1  chr1_100105998     AKia    T    G      0.5      1        2 
   1  chr1_100105998     AOna    T    G        0      0        2 
   1  chr1_100105998     ASom    T    G        0      0        2 
   1  chr1_100105998     HCab    T    G        0      0        2 
   1  chr1_100105998     HPrz    T    G        0      0        2 
   1  chr1_100105998     ZBoe    T    G        0      0        2 
   1  chr1_100105998     ZGre    T    G        0      0        2 
   1  chr1_100105998     ZHar    T    G        0      0        2 
   1  chr1_100105998   Sample    T    G        0      0        2 
   1  chr1_100130707     AAsi    A    C      0.5      1        2 
   1  chr1_100130707     AKia    A    C        0      0        2 
   1  chr1_100130707     AOna    A    C        0      0        2 
   1  chr1_100130707     ASom    A    C        0      0        2 
   1  chr1_100130707     HCab    A    C        0      0        2 
   1  chr1_100130707     HPrz    A    C        0      0        2 
   1  chr1_100130707     ZBoe    A    C        0      0        2 
   1  chr1_100130707     ZGre    A    C        0      0        2 
   1  chr1_100130707     ZHar    A    C        0      0        2 
   1  chr1_100130707   Sample    A    C        0      0        2 
   1  chr1_100135664     AAsi    G    C        0      0        2 
   1  chr1_100135664     AKia    G    C        0      0        2 
   1  chr1_100135664     AOna    G    C        0      0        2 
   1  chr1_100135664     ASom    G    C        0      0        2 
   1  chr1_100135664     HCab    G    C      0.5      1        2 
   1  chr1_100135664     HPrz    G    C        0      0        2 
   1  chr1_100135664     ZBoe    G    C        0      0        2 
   1  chr1_100135664     ZGre    G    C        0      0        2 
   1  chr1_100135664     ZHar    G    C        0      0        2 
   1  chr1_100135664   Sample    G    C        0      0        2 
   1  chr1_100160191     AAsi    C    A        0      0        2 
   1  chr1_100160191     AKia    C    A        0      0        2 
   1  chr1_100160191     AOna    C    A        0      0        2 
   1  chr1_100160191     ASom    C    A        0      0        2 
   1  chr1_100160191     HCab    C    A        1      2        2 
   1  chr1_100160191     HPrz    C    A        1      2        2 
   1  chr1_100160191     ZBoe    C    A        0      0        2 
   1  chr1_100160191     ZGre    C    A        0      0        2 
   1  chr1_100160191     ZHar    C    A        0      0        2 
   1  chr1_100160191   Sample    C    A        0      0        2 
   1  chr1_100175291     AAsi    C    A        1      2        2 
   1  chr1_100175291     AKia    C    A        0      0        2 
   1  chr1_100175291     AOna    C    A        0      0        2 
   1  chr1_100175291     ASom    C    A        1      2        2 
   1  chr1_100175291     HCab    C    A        1      2        2 
   1  chr1_100175291     HPrz    C    A        1      2        2 
   1  chr1_100175291     ZBoe    C    A        0      0        2 
   1  chr1_100175291     ZGre    C    A        0      0        2 
   1  chr1_100175291     ZHar    C    A        0      0        2 
   1  chr1_100175291   Sample    C    A        1      2        2 
   1  chr1_100195458     AAsi    T    G        0      0        2 
   1  chr1_100195458     AKia    T    G        0      0        2 
   1  chr1_100195458     AOna    T    G        0      0        2 
   1  chr1_100195458     ASom    T    G        0      0        2 
   1  chr1_100195458     HCab    T    G        1      2        2 
   1  chr1_100195458     HPrz    T    G        1      2        2 
   1  chr1_100195458     ZBoe    T    G        0      0        2 
   1  chr1_100195458     ZGre    T    G        0      0        2 
   1  chr1_100195458     ZHar    T    G        0      0        2 
   1  chr1_100195458   Sample    T    G        0      0        2 
   1  chr1_100204873     AAsi    G    T        0      0        2 
   1  chr1_100204873     AKia    G    T        0      0        2 
   1  chr1_100204873     AOna    G    T        0      0        2 
   1  chr1_100204873     ASom    G    T        0      0        2 
   1  chr1_100204873     HCab    G    T        0      0        2 
   1  chr1_100204873     HPrz    G    T        0      0        2 
   1  chr1_100204873     ZBoe    G    T      0.5      1        2 
   1  chr1_100204873     ZGre    G    T        0      0        2 
   1  chr1_100204873     ZHar    G    T        0      0        2 
   1  chr1_100204873   Sample    G    T        0      0        2 
   1  chr1_100215331     AAsi    C    G        0      0        2 
   1  chr1_100215331     AKia    C    G        0      0        2 
   1  chr1_100215331     AOna    C    G        0      0        2 
   1  chr1_100215331     ASom    C    G        0      0        2 
   1  chr1_100215331     HCab    C    G        1      2        2 
   1  chr1_100215331     HPrz    C    G        1      2        2 
   1  chr1_100215331     ZBoe    C    G        0      0        2 
   1  chr1_100215331     ZGre    C    G        0      0        2 
   1  chr1_100215331     ZHar    C    G        0      0        2 
   1  chr1_100215331   Sample    C    G        0      0        2 
   1  chr1_100233479     AAsi    T    G        0      0        2 
   1  chr1_100233479     AKia    T    G      0.5      1        2 
   1  chr1_100233479     AOna    T    G        0      0        2 
   1  chr1_100233479     ASom    T    G        0      0        2 
   1  chr1_100233479     HCab    T    G        0      0        2 
   1  chr1_100233479     HPrz    T    G        0      0        2 
   1  chr1_100233479     ZBoe    T    G        0      0        2 
   1  chr1_100233479     ZGre    T    G        0      0        2 
   1  chr1_100233479     ZHar    T    G        0      0        2 
   1  chr1_100233479   Sample    T    G        0      0        2 
   1  chr1_100240738     AAsi    G    T        0      0        2 
   1  chr1_100240738     AKia    G    T      0.5      1        2 
   1  chr1_100240738     AOna    G    T      0.5      1        2 
   1  chr1_100240738     ASom    G    T        0      0        2 
   1  chr1_100240738     HCab    G    T        0      0        2 
   1  chr1_100240738     HPrz    G    T        0      0        2 
   1  chr1_100240738     ZBoe    G    T        0      0        2 
   1  chr1_100240738     ZGre    G    T        0      0        2 
   1  chr1_100240738     ZHar    G    T        0      0        2 
   1  chr1_100240738   Sample    G    T        0      0        2 
   1  chr1_100264150     AAsi    A    T        0      0        2 
   1  chr1_100264150     AKia    A    T        0      0        2 
   1  chr1_100264150     AOna    A    T      0.5      1        2 
   1  chr1_100264150     ASom    A    T        0      0        2 
   1  chr1_100264150     HCab    A    T        0      0        2 
   1  chr1_100264150     HPrz    A    T        0      0        2 
   1  chr1_100264150     ZBoe    A    T        0      0        2 
   1  chr1_100264150     ZGre    A    T        0      0        2 
   1  chr1_100264150     ZHar    A    T        0      0        2 
   1  chr1_100264150   Sample    A    T        0      0        2 
   1  chr1_100296603     AAsi    A    C        0      0        2 
   1  chr1_100296603     AKia    A    C        0      0        2 
   1  chr1_100296603     AOna    A    C        0      0        2 
   1  chr1_100296603     ASom    A    C        0      0        2 
   1  chr1_100296603     HCab    A    C        1      2        2 
   1  chr1_100296603     HPrz    A    C        1      2        2 
   1  chr1_100296603     ZBoe    A    C        0      0        2 
   1  chr1_100296603     ZGre    A    C        0      0        2 
   1  chr1_100296603     ZHar    A    C        0      0        2 
   1  chr1_100296603   Sample    A    C        0      0        2 
   1  chr1_100302320     AAsi    G    C        0      0        2 
   1  chr1_100302320     AKia    G    C        0      0        2 
   1  chr1_100302320     AOna    G    C        0      0        2 
   1  chr1_100302320     ASom    G    C        0      0        2 
   1  chr1_100302320     HCab    G    C        0      0        2 
   1  chr1_100302320     HPrz    G    C        0      0        2 
   1  chr1_100302320     ZBoe    G    C        0      0        2 
   1  chr1_100302320     ZGre    G    C        0      0        2 
   1  chr1_100302320     ZHar    G    C      0.5      1        2 
   1  chr1_100302320   Sample    G    C        0      0        2 
   1  chr1_100312992     AAsi    G    T        0      0        2 
   1  chr1_100312992     AKia    G    T        0      0        2 
   1  chr1_100312992     AOna    G    T        0      0        2 
   1  chr1_100312992     ASom    G    T        0      0        2 
   1  chr1_100312992     HCab    G    T        1      2        2 
   1  chr1_100312992     HPrz    G    T        1      2        2 
   1  chr1_100312992     ZBoe    G    T        0      0        2 
   1  chr1_100312992     ZGre    G    T        0      0        2 
   1  chr1_100312992     ZHar    G    T        0      0        2 
   1  chr1_100312992   Sample    G    T        0      0        2 
   1  chr1_100343125     AAsi    C    A        0      0        2 
   1  chr1_100343125     AKia    C    A        0      0        2 
   1  chr1_100343125     AOna    C    A        0      0        2 
   1  chr1_100343125     ASom    C    A        0      0        2 
   1  chr1_100343125     HCab    C    A        1      2        2 
   1  chr1_100343125     HPrz    C    A      0.5      1        2 
   1  chr1_100343125     ZBoe    C    A        0      0        2 
   1  chr1_100343125     ZGre    C    A        0      0        2 
   1  chr1_100343125     ZHar    C    A        0      0        2 
   1  chr1_100343125   Sample    C    A        0      0        2 
   1  chr1_100374493     AAsi    G    T        0      0        2 
   1  chr1_100374493     AKia    G    T        1      2        2 
   1  chr1_100374493     AOna    G    T        1      2        2 
   1  chr1_100374493     ASom    G    T        0      0        2 
   1  chr1_100374493     HCab    G    T        0      0        2 
   1  chr1_100374493     HPrz    G    T        0      0        2 
   1  chr1_100374493     ZBoe    G    T        0      0        2 
   1  chr1_100374493     ZGre    G    T        0      0        2 
   1  chr1_100374493     ZHar    G    T        0      0        2 
   1  chr1_100374493   Sample    G    T        0      0        2 
   1  chr1_100379246     AAsi    G    C        0      0        2 
   1  chr1_100379246     AKia    G    C      0.5      1        2 
   1  chr1_100379246     AOna    G    C        0      0        2 
   1  chr1_100379246     ASom    G    C        0      0        2 
   1  chr1_100379246     HCab    G    C        0      0        2 
   1  chr1_100379246     HPrz    G    C        0      0        2 
   1  chr1_100379246     ZBoe    G    C        0      0        2 
   1  chr1_100379246     ZGre    G    C        0      0        2 
   1  chr1_100379246     ZHar    G    C        0      0        2 
   1  chr1_100379246   Sample    G    C        0      0        2 
   1  chr1_100443027     AAsi    T    A        0      0        2 
   1  chr1_100443027     AKia    T    A        1      2        2 
   1  chr1_100443027     AOna    T    A        1      2        2 
   1  chr1_100443027     ASom    T    A        0      0        2 
   1  chr1_100443027     HCab    T    A        0      0        2 
   1  chr1_100443027     HPrz    T    A        0      0        2 
   1  chr1_100443027     ZBoe    T    A        0      0        2 
   1  chr1_100443027     ZGre    T    A        0      0        2 
   1  chr1_100443027     ZHar    T    A        0      0        2 
   1  chr1_100443027   Sample    T    A        0      0        2 
   1  chr1_100455686     AAsi    G    T        0      0        2 
   1  chr1_100455686     AKia    G    T      0.5      1        2 
   1  chr1_100455686     AOna    G    T      0.5      1        2 
   1  chr1_100455686     ASom    G    T        0      0        2 
   1  chr1_100455686     HCab    G    T        0      0        2 
   1  chr1_100455686     HPrz    G    T        0      0        2 
   1  chr1_100455686     ZBoe    G    T        0      0        2 
   1  chr1_100455686     ZGre    G    T        0      0        2 
   1  chr1_100455686     ZHar    G    T        0      0        2 
   1  chr1_100455686   Sample    G    T        0      0        2 
   1  chr1_100473795     AAsi    G    T        0      0        2 
   1  chr1_100473795     AKia    G    T        0      0        2 
   1  chr1_100473795     AOna    G    T        0      0        2 
   1  chr1_100473795     ASom    G    T        0      0        2 
   1  chr1_100473795     HCab    G    T        0      0        2 
   1  chr1_100473795     HPrz    G    T        0      0        2 
   1  chr1_100473795     ZBoe    G    T        0      0        2 
   1  chr1_100473795     ZGre    G    T        0      0        2 
   1  chr1_100473795     ZHar    G    T        1      2        2 
   1  chr1_100473795   Sample    G    T        0      0        2 
   1  chr1_100485953     AAsi    G    C        1      2        2 
   1  chr1_100485953     AKia    G    C        0      0        2 
   1  chr1_100485953     AOna    G    C        0      0        2 
   1  chr1_100485953     ASom    G    C        1      2        2 
   1  chr1_100485953     HCab    G    C        0      0        2 
   1  chr1_100485953     HPrz    G    C        0      0        2 
   1  chr1_100485953     ZBoe    G    C        0      0        2 
   1  chr1_100485953     ZGre    G    C        0      0        2 
   1  chr1_100485953     ZHar    G    C        0      0        2 
   1  chr1_100485953   Sample    G    C        1      2        2 
   1  chr1_100502400     AAsi    T    G        0      0        2 
   1  chr1_100502400     AKia    T    G        0      0        2 
   1  chr1_100502400     AOna    T    G        0      0        2 
   1  chr1_100502400     ASom    T    G        0      0        2 
   1  chr1_100502400     HCab    T    G        0      0        2 
   1  chr1_100502400     HPrz    T    G      0.5      1        2 
   1  chr1_100502400     ZBoe    T    G        0      0        2 
   1  chr1_100502400     ZGre    T    G        0      0        2 
   1  chr1_100502400     ZHar    T    G        0      0        2 
   1  chr1_100502400   Sample    T    G        0      0        2 
   1  chr1_100502685     AAsi    A    C        0      0        2 
   1  chr1_100502685     AKia    A    C      0.5      1        2 
   1  chr1_100502685     AOna    A    C        0      0        2 
   1  chr1_100502685     ASom    A    C        0      0        2 
   1  chr1_100502685     HCab    A    C        0      0        2 
   1  chr1_100502685     HPrz    A    C        0      0        2 
   1  chr1_100502685     ZBoe    A    C        0      0        2 
   1  chr1_100502685     ZGre    A    C        0      0        2 
   1  chr1_100502685     ZHar    A    C        0      0        2 
   1  chr1_100502685   Sample    A    C        0      0        2 
   1  chr1_100510749     AAsi    C    A        0      0        2 
   1  chr1_100510749     AKia    C    A        0      0        2 
   1  chr1_100510749     AOna    C    A        0      0        2 
   1  chr1_100510749     ASom    C    A        0      0        2 
   1  chr1_100510749     HCab    C    A        0      0        2 
   1  chr1_100510749     HPrz    C    A        0      0        2 
   1  chr1_100510749     ZBoe    C    A        0      0        2 
   1  chr1_100510749     ZGre    C    A        0      0        2 
   1  chr1_100510749     ZHar    C    A        1      2        2 
   1  chr1_100510749   Sample    C    A        0      0        2 
   1  chr1_100520856     AAsi    T    G        0      0        2 
   1  chr1_100520856     AKia    T    G        0      0        2 
   1  chr1_100520856     AOna    T    G        0      0        2 
   1  chr1_100520856     ASom    T    G        0      0        2 
   1  chr1_100520856     HCab    T    G        0      0        2 
   1  chr1_100520856     HPrz    T    G        0      0        2 
   1  chr1_100520856     ZBoe    T    G        0      0        2 
   1  chr1_100520856     ZGre    T    G        0      0        2 
   1  chr1_100520856     ZHar    T    G      0.5      1        2 
   1  chr1_100520856   Sample    T    G        0      0        2 
   1  chr1_100523162     AAsi    C    A        0      0        2 
   1  chr1_100523162     AKia    C    A        0      0        2 
   1  chr1_100523162     AOna    C    A        0      0        2 
   1  chr1_100523162     ASom    C    A        0      0        2 
   1  chr1_100523162     HCab    C    A        1      2        2 
   1  chr1_100523162     HPrz    C    A        1      2        2 
   1  chr1_100523162     ZBoe    C    A        0      0        2 
   1  chr1_100523162     ZGre    C    A        0      0        2 
   1  chr1_100523162     ZHar    C    A        0      0        2 
   1  chr1_100523162   Sample    C    A        0      0        2 
   1  chr1_100545024     AAsi    C    G        0      0        2 
   1  chr1_100545024     AKia    C    G        0      0        2 
   1  chr1_100545024     AOna    C    G        0      0        2 
   1  chr1_100545024     ASom    C    G        0      0        2 
   1  chr1_100545024     HCab    C    G        0      0        2 
   1  chr1_100545024     HPrz    C    G        0      0        2 
   1  chr1_100545024     ZBoe    C    G      0.5      1        2 
   1  chr1_100545024     ZGre    C    G        0      0        2 
   1  chr1_100545024     ZHar    C    G        0      0        2 
   1  chr1_100545024   Sample    C    G        0      0        2 
   1  chr1_100549261     AAsi    T    A        0      0        2 
   1  chr1_100549261     AKia    T    A        0      0        2 
   1  chr1_100549261     AOna    T    A        0      0        2 
   1  chr1_100549261     ASom    T    A        0      0        2 
   1  chr1_100549261     HCab    T    A      0.5      1        2 
   1  chr1_100549261     HPrz    T    A        0      0        2 
   1  chr1_100549261     ZBoe    T    A        0      0        2 
   1  chr1_100549261     ZGre    T    A        0      0        2 
   1  chr1_100549261     ZHar    T    A        0      0        2 
   1  chr1_100549261   Sample    T    A        0      0        2 
   1  chr1_100592610     AAsi    C    G        0      0        2 
   1  chr1_100592610     AKia    C    G        0      0        2 
   1  chr1_100592610     AOna    C    G        0      0        2 
   1  chr1_100592610     ASom    C    G        0      0        2 
   1  chr1_100592610     HCab    C    G        0      0        2 
   1  chr1_100592610     HPrz    C    G      0.5      1        2 
   1  chr1_100592610     ZBoe    C    G        0      0        2 
   1  chr1_100592610     ZGre    C    G        0      0        2 
   1  chr1_100592610     ZHar    C    G        0      0        2 
   1  chr1_100592610   Sample    C    G        0      0        2 
   1  chr1_100599693     AAsi    T    G        1      2        2 
   1  chr1_100599693     AKia    T    G        0      0        2 
   1  chr1_100599693     AOna    T    G        0      0        2 
   1  chr1_100599693     ASom    T    G        0      0        2 
   1  chr1_100599693     HCab    T    G        0      0        2 
   1  chr1_100599693     HPrz    T    G        0      0        2 
   1  chr1_100599693     ZBoe    T    G        0      0        2 
   1  chr1_100599693     ZGre    T    G        0      0        2 
   1  chr1_100599693     ZHar    T    G        0      0        2 
   1  chr1_100599693   Sample    T    G        1      2        2 
   1  chr1_100607207     AAsi    A    T        0      0        2 
   1  chr1_100607207     AKia    A    T        0      0        2 
   1  chr1_100607207     AOna    A    T        0      0        2 
   1  chr1_100607207     ASom    A    T        0      0        2 
   1  chr1_100607207     HCab    A    T        1      2        2 
   1  chr1_100607207     HPrz    A    T        1      2        2 
   1  chr1_100607207     ZBoe    A    T        0      0        2 
   1  chr1_100607207     ZGre    A    T        0      0        2 
   1  chr1_100607207     ZHar    A    T        0      0        2 
   1  chr1_100607207   Sample    A    T        0      0        2 
   1  chr1_100609289     AAsi    C    A        0      0        2 
   1  chr1_100609289     AKia    C    A        0      0        2 
   1  chr1_100609289     AOna    C    A        0      0        2 
   1  chr1_100609289     ASom    C    A        0      0        2 
   1  chr1_100609289     HCab    C    A        0      0        2 
   1  chr1_100609289     HPrz    C    A        0      0        2 
   1  chr1_100609289     ZBoe    C    A      0.5      1        2 
   1  chr1_100609289     ZGre    C    A        0      0        2 
   1  chr1_100609289     ZHar    C    A        0      0        2 
   1  chr1_100609289   Sample    C    A        0      0        2 
   1  chr1_100618636     AAsi    T    G        0      0        2 
   1  chr1_100618636     AKia    T    G        0      0        2 
   1  chr1_100618636     AOna    T    G        0      0        2 
   1  chr1_100618636     ASom    T    G        0      0        2 
   1  chr1_100618636     HCab    T    G        0      0        2 
   1  chr1_100618636     HPrz    T    G        0      0        2 
   1  chr1_100618636     ZBoe    T    G        0      0        2 
   1  chr1_100618636     ZGre    T    G        0      0        2 
   1  chr1_100618636     ZHar    T    G      0.5      1        2 
   1  chr1_100618636   Sample    T    G        0      0        2 
   1  chr1_100632371     AAsi    C    G        0      0        2 
   1  chr1_100632371     AKia    C    G        0      0        2 
   1  chr1_100632371     AOna    C    G      0.5      1        2 
   1  chr1_100632371     ASom    C    G        0      0        2 
   1  chr1_100632371     HCab    C    G        0      0        2 
   1  chr1_100632371     HPrz    C    G        0      0        2 
   1  chr1_100632371     ZBoe    C    G        0      0        2 
   1  chr1_100632371     ZGre    C    G        0      0        2 
   1  chr1_100632371     ZHar    C    G        0      0        2 
   1  chr1_100632371   Sample    C    G        0      0        2 
   1  chr1_100640135     AAsi    G    T        0      0        2 
   1  chr1_100640135     AKia    G    T        0      0        2 
   1  chr1_100640135     AOna    G    T        0      0        2 
   1  chr1_100640135     ASom    G    T        0      0        2 
   1  chr1_100640135     HCab    G    T        0      0        2 
   1  chr1_100640135     HPrz    G    T      0.5      1        2 
   1  chr1_100640135     ZBoe    G    T        0      0        2 
   1  chr1_100640135     ZGre    G    T        0      0        2 
   1  chr1_100640135     ZHar    G    T        0      0        2 
   1  chr1_100640135   Sample    G    T        0      0        2 
   1  chr1_100646701     AAsi    C    G        0      0        2 
   1  chr1_100646701     AKia    C    G        0      0        2 
   1  chr1_100646701     AOna    C    G        0      0        2 
   1  chr1_100646701     ASom    C    G        0      0        2 
   1  chr1_100646701     HCab    C    G        0      0        2 
   1  chr1_100646701     HPrz    C    G      0.5      1        2 
   1  chr1_100646701     ZBoe    C    G        0      0        2 
   1  chr1_100646701     ZGre    C    G        0      0        2 
   1  chr1_100646701     ZHar    C    G        0      0        2 
   1  chr1_100646701   Sample    C    G        0      0        2 
   1  chr1_100661423     AAsi    G    C        0      0        2 
   1  chr1_100661423     AKia    G    C        0      0        2 
   1  chr1_100661423     AOna    G    C        0      0        2 
   1  chr1_100661423     ASom    G    C        0      0        2 
   1  chr1_100661423     HCab    G    C        0      0        2 
   1  chr1_100661423     HPrz    G    C        0      0        2 
   1  chr1_100661423     ZBoe    G    C        0      0        2 
   1  chr1_100661423     ZGre    G    C      0.5      1        2 
   1  chr1_100661423     ZHar    G    C        0      0        2 
   1  chr1_100661423   Sample    G    C        0      0        2 
   1  chr1_100675278     AAsi    C    A        0      0        2 
   1  chr1_100675278     AKia    C    A        0      0        2 
   1  chr1_100675278     AOna    C    A        0      0        2 
   1  chr1_100675278     ASom    C    A        0      0        2 
   1  chr1_100675278     HCab    C    A      0.5      1        2 
   1  chr1_100675278     HPrz    C    A        0      0        2 
   1  chr1_100675278     ZBoe    C    A        0      0        2 
   1  chr1_100675278     ZGre    C    A        0      0        2 
   1  chr1_100675278     ZHar    C    A        0      0        2 
   1  chr1_100675278   Sample    C    A        0      0        2 
   1  chr1_100710883     AAsi    G    C        0      0        2 
   1  chr1_100710883     AKia    G    C        0      0        2 
   1  chr1_100710883     AOna    G    C        0      0        2 
   1  chr1_100710883     ASom    G    C        0      0        2 
   1  chr1_100710883     HCab    G    C        0      0        2 
   1  chr1_100710883     HPrz    G    C        0      0        2 
   1  chr1_100710883     ZBoe    G    C        1      2        2 
   1  chr1_100710883     ZGre    G    C        0      0        2 
   1  chr1_100710883     ZHar    G    C        0      0        2 
   1  chr1_100710883   Sample    G    C        0      0        2 
   1  chr1_100736461     AAsi    T    A        0      0        2 
   1  chr1_100736461     AKia    T    A        0      0        2 
   1  chr1_100736461     AOna    T    A        0      0        2 
   1  chr1_100736461     ASom    T    A        0      0        2 
   1  chr1_100736461     HCab    T    A        0      0        2 
   1  chr1_100736461     HPrz    T    A      0.5      1        2 
   1  chr1_100736461     ZBoe    T    A        0      0        2 
   1  chr1_100736461     ZGre    T    A        0      0        2 
   1  chr1_100736461     ZHar    T    A        0      0        2 
   1  chr1_100736461   Sample    T    A        0      0        2 
   1  chr1_100746216     AAsi    C    G      0.5      1        2 
   1  chr1_100746216     AKia    C    G        0      0        2 
   1  chr1_100746216     AOna    C    G        0      0        2 
   1  chr1_100746216     ASom    C    G        0      0        2 
   1  chr1_100746216     HCab    C    G        0      0        2 
   1  chr1_100746216     HPrz    C    G        0      0        2 
   1  chr1_100746216     ZBoe    C    G        0      0        2 
   1  chr1_100746216     ZGre    C    G        0      0        2 
   1  chr1_100746216     ZHar    C    G        0      0        2 
   1  chr1_100746216   Sample    C    G        0      0        2 
   1  chr1_100773672     AAsi    A    C        0      0        2 
   1  chr1_100773672     AKia    A    C        0      0        2 
   1  chr1_100773672     AOna    A    C      0.5      1        2 
   1  chr1_100773672     ASom    A    C        0      0        2 
   1  chr1_100773672     HCab    A    C        0      0        2 
   1  chr1_100773672     HPrz    A    C        0      0        2 
   1  chr1_100773672     ZBoe    A    C        0      0        2 
   1  chr1_100773672     ZGre    A    C        0      0        2 
   1  chr1_100773672     ZHar    A    C        0      0        2 
   1  chr1_100773672   Sample    A    C        0      0        2 
   1  chr1_100781290     AAsi    A    C        0      0        2 
   1  chr1_100781290     AKia    A    C        0      0        2 
   1  chr1_100781290     AOna    A    C        0      0        2 
   1  chr1_100781290     ASom    A    C        1      2        2 
   1  chr1_100781290     HCab    A    C        0      0        2 
   1  chr1_100781290     HPrz    A    C        0      0        2 
   1  chr1_100781290     ZBoe    A    C        0      0        2 
   1  chr1_100781290     ZGre    A    C        0      0        2 
   1  chr1_100781290     ZHar    A    C        0      0        2 
   1  chr1_100781290   Sample    A    C        0      0        2 
   1  chr1_100820301     AAsi    A    C      0.5      1        2 
   1  chr1_100820301     AKia    A    C      0.5      1        2 
   1  chr1_100820301     AOna    A    C      0.5      1        2 
   1  chr1_100820301     ASom    A    C        0      0        2 
   1  chr1_100820301     HCab    A    C        1      2        2 
   1  chr1_100820301     HPrz    A    C        1      2        2 
   1  chr1_100820301     ZBoe    A    C        0      0        2 
   1  chr1_100820301     ZGre    A    C        0      0        2 
   1  chr1_100820301     ZHar    A    C        0      0        2 
   1  chr1_100820301   Sample    A    C        0      0        2 
   1  chr1_100820541     AAsi    G    T        0      0        2 
   1  chr1_100820541     AKia    G    T        0      0        2 
   1  chr1_100820541     AOna    G    T        0      0        2 
   1  chr1_100820541     ASom    G    T        0      0        2 
   1  chr1_100820541     HCab    G    T        0      0        2 
   1  chr1_100820541     HPrz    G    T        0      0        2 
   1  chr1_100820541     ZBoe    G    T        0      0        2 
   1  chr1_100820541     ZGre    G    T        0      0        2 
   1  chr1_100820541     ZHar    G    T        1      2        2 
   1  chr1_100820541   Sample    G    T        0      0        2 
   1  chr1_100899131     AAsi    G    T        0      0        2 
   1  chr1_100899131     AKia    G    T        0      0        2 
   1  chr1_100899131     AOna    G    T        0      0        2 
   1  chr1_100899131     ASom    G    T        0      0        2 
   1  chr1_100899131     HCab    G    T        1      2        2 
   1  chr1_100899131     HPrz    G    T        1      2        2 
   1  chr1_100899131     ZBoe    G    T        0      0        2 
   1  chr1_100899131     ZGre    G    T        0      0        2 
   1  chr1_100899131     ZHar    G    T        0      0        2 
   1  chr1_100899131   Sample    G    T        0      0        2 
   1  chr1_100908648     AAsi    A    C        0      0        2 
   1  chr1_100908648     AKia    A    C        0      0        2 
   1  chr1_100908648     AOna    A    C        0      0        2 
   1  chr1_100908648     ASom    A    C        0      0        2 
   1  chr1_100908648     HCab    A    C        1      2        2 
   1  chr1_100908648     HPrz    A    C        1      2        2 
   1  chr1_100908648     ZBoe    A    C        0      0        2 
   1  chr1_100908648     ZGre    A    C        0      0        2 
   1  chr1_100908648     ZHar    A    C        0      0        2 
   1  chr1_100908648   Sample    A    C        0      0        2 
   1  chr1_100933291     AAsi    T    G        0      0        2 
   1  chr1_100933291     AKia    T    G        0      0        2 
   1  chr1_100933291     AOna    T    G      0.5      1        2 
   1  chr1_100933291     ASom    T    G        0      0        2 
   1  chr1_100933291     HCab    T    G        0      0        2 
   1  chr1_100933291     HPrz    T    G        0      0        2 
   1  chr1_100933291     ZBoe    T    G        0      0        2 
   1  chr1_100933291     ZGre    T    G      0.5      1        2 
   1  chr1_100933291     ZHar    T    G        0      0        2 
   1  chr1_100933291   Sample    T    G        0      0        2 
   1  chr1_100942576     AAsi    A    C        0      0        2 
   1  chr1_100942576     AKia    A    C        0      0        2 
   1  chr1_100942576     AOna    A    C        0      0        2 
   1  chr1_100942576     ASom    A    C        0      0        2 
   1  chr1_100942576     HCab    A    C        0      0        2 
   1  chr1_100942576     HPrz    A    C        0      0        2 
   1  chr1_100942576     ZBoe    A    C        0      0        2 
   1  chr1_100942576     ZGre    A    C        0      0        2 
   1  chr1_100942576     ZHar    A    C        1      2        2 
   1  chr1_100942576   Sample    A    C        0      0        2 
   1  chr1_100942906     AAsi    C    A      0.5      1        2 
   1  chr1_100942906     AKia    C    A        0      0        2 
   1  chr1_100942906     AOna    C    A        0      0        2 
   1  chr1_100942906     ASom    C    A        0      0        2 
   1  chr1_100942906     HCab    C    A        0      0        2 
   1  chr1_100942906     HPrz    C    A        0      0        2 
   1  chr1_100942906     ZBoe    C    A        0      0        2 
   1  chr1_100942906     ZGre    C    A        0      0        2 
   1  chr1_100942906     ZHar    C    A        0      0        2 
   1  chr1_100942906   Sample    C    A        0      0        2 
   1  chr1_100965617     AAsi    G    C        0      0        2 
   1  chr1_100965617     AKia    G    C      0.5      1        2 
   1  chr1_100965617     AOna    G    C        0      0        2 
   1  chr1_100965617     ASom    G    C        0      0        2 
   1  chr1_100965617     HCab    G    C        0      0        2 
   1  chr1_100965617     HPrz    G    C        0      0        2 
   1  chr1_100965617     ZBoe    G    C        0      0        2 
   1  chr1_100965617     ZGre    G    C        0      0        2 
   1  chr1_100965617     ZHar    G    C        0      0        2 
   1  chr1_100965617   Sample    G    C        0      0        2 
   1  chr1_100974989     AAsi    C    G        0      0        2 
   1  chr1_100974989     AKia    C    G      0.5      1        2 
   1  chr1_100974989     AOna    C    G        0      0        2 
   1  chr1_100974989     ASom    C    G        0      0        2 
   1  chr1_100974989     HCab    C    G        0      0        2 
   1  chr1_100974989     HPrz    C    G        0      0        2 
   1  chr1_100974989     ZBoe    C    G        0      0        2 
   1  chr1_100974989     ZGre    C    G        0      0        2 
   1  chr1_100974989     ZHar    C    G        0      0        2 
   1  chr1_100974989   Sample    C    G        0      0        2 
   1  chr1_100988940     AAsi    G    T        0      0        2 
   1  chr1_100988940     AKia    G    T        0      0        2 
   1  chr1_100988940     AOna    G    T        0      0        2 
   1  chr1_100988940     ASom    G    T        0      0        2 
   1  chr1_100988940     HCab    G    T        1      2        2 
   1  chr1_100988940     HPrz    G    T        1      2        2 
   1  chr1_100988940     ZBoe    G    T        0      0        2 
   1  chr1_100988940     ZGre    G    T        0      0        2 
   1  chr1_100988940     ZHar    G    T        0      0        2 
   1  chr1_100988940   Sample    G    T        0      0        2 
   1  chr1_101003316     AAsi    G    T        0      0        2 
   1  chr1_101003316     AKia    G    T        0      0        2 
   1  chr1_101003316     AOna    G    T        0      0        2 
   1  chr1_101003316     ASom    G    T        0      0        2 
   1  chr1_101003316     HCab    G    T        0      0        2 
   1  chr1_101003316     HPrz    G    T        0      0        2 
   1  chr1_101003316     ZBoe    G    T        0      0        2 
   1  chr1_101003316     ZGre    G    T        0      0        2 
   1  chr1_101003316     ZHar    G    T      0.5      1        2 
   1  chr1_101003316   Sample    G    T        0      0        2 
   1  chr1_101007466     AAsi    G    T        0      0        2 
   1  chr1_101007466     AKia    G    T        0      0        2 
   1  chr1_101007466     AOna    G    T        0      0        2 
   1  chr1_101007466     ASom    G    T        0      0        2 
   1  chr1_101007466     HCab    G    T        1      2        2 
   1  chr1_101007466     HPrz    G    T        1      2        2 
   1  chr1_101007466     ZBoe    G    T        0      0        2 
   1  chr1_101007466     ZGre    G    T        0      0        2 
   1  chr1_101007466     ZHar    G    T        0      0        2 
   1  chr1_101007466   Sample    G    T        0      0        2 
   1  chr1_101030424     AAsi    A    C        0      0        2 
   1  chr1_101030424     AKia    A    C        0      0        2 
   1  chr1_101030424     AOna    A    C        0      0        2 
   1  chr1_101030424     ASom    A    C        0      0        2 
   1  chr1_101030424     HCab    A    C        0      0        2 
   1  chr1_101030424     HPrz    A    C        0      0        2 
   1  chr1_101030424     ZBoe    A    C        0      0        2 
   1  chr1_101030424     ZGre    A    C        0      0        2 
   1  chr1_101030424     ZHar    A    C        1      2        2 
   1  chr1_101030424   Sample    A    C        0      0        2 
   1  chr1_101030709     AAsi    G    C        0      0        2 
   1  chr1_101030709     AKia    G    C        0      0        2 
   1  chr1_101030709     AOna    G    C        0      0        2 
   1  chr1_101030709     ASom    G    C        0      0        2 
   1  chr1_101030709     HCab    G    C        1      2        2 
   1  chr1_101030709     HPrz    G    C        1      2        2 
   1  chr1_101030709     ZBoe    G    C        0      0        2 
   1  chr1_101030709     ZGre    G    C        0      0        2 
   1  chr1_101030709     ZHar    G    C        0      0        2 
   1  chr1_101030709   Sample    G    C        0      0        2 
   1  chr1_101053616     AAsi    T    A        0      0        2 
   1  chr1_101053616     AKia    T    A        0      0        2 
   1  chr1_101053616     AOna    T    A        0      0        2 
   1  chr1_101053616     ASom    T    A        0      0        2 
   1  chr1_101053616     HCab    T    A        0      0        2 
   1  chr1_101053616     HPrz    T    A        0      0        2 
   1  chr1_101053616     ZBoe    T    A        0      0        2 
   1  chr1_101053616     ZGre    T    A        0      0        2 
   1  chr1_101053616     ZHar    T    A      0.5      1        2 
   1  chr1_101053616   Sample    T    A        0      0        2 
   1  chr1_101055535     AAsi    G    T        0      0        2 
   1  chr1_101055535     AKia    G    T        0      0        2 
   1  chr1_101055535     AOna    G    T        0      0        2 
   1  chr1_101055535     ASom    G    T        0      0        2 
   1  chr1_101055535     HCab    G    T        0      0        2 
   1  chr1_101055535     HPrz    G    T        0      0        2 
   1  chr1_101055535     ZBoe    G    T      0.5      1        2 
   1  chr1_101055535     ZGre    G    T        0      0        2 
   1  chr1_101055535     ZHar    G    T        0      0        2 
   1  chr1_101055535   Sample    G    T        0      0        2 
   1  chr1_101068373     AAsi    C    G        0      0        2 
   1  chr1_101068373     AKia    C    G        1      2        2 
   1  chr1_101068373     AOna    C    G        0      0        2 
   1  chr1_101068373     ASom    C    G        0      0        2 
   1  chr1_101068373     HCab    C    G        0      0        2 
   1  chr1_101068373     HPrz    C    G        0      0        2 
   1  chr1_101068373     ZBoe    C    G        0      0        2 
   1  chr1_101068373     ZGre    C    G        0      0        2 
   1  chr1_101068373     ZHar    C    G        0      0        2 
   1  chr1_101068373   Sample    C    G        0      0        2 
   1  chr1_101082207     AAsi    T    G        0      0        2 
   1  chr1_101082207     AKia    T    G        0      0        2 
   1  chr1_101082207     AOna    T    G        0      0        2 
   1  chr1_101082207     ASom    T    G        0      0        2 
   1  chr1_101082207     HCab    T    G        1      2        2 
   1  chr1_101082207     HPrz    T    G        1      2        2 
   1  chr1_101082207     ZBoe    T    G        0      0        2 
   1  chr1_101082207     ZGre    T    G        0      0        2 
   1  chr1_101082207     ZHar    T    G        0      0        2 
   1  chr1_101082207   Sample    T    G        0      0        2 
   1  chr1_101084575     AAsi    G    C        0      0        2 
   1  chr1_101084575     AKia    G    C        0      0        2 
   1  chr1_101084575     AOna    G    C        0      0        2 
   1  chr1_101084575     ASom    G    C        0      0        2 
   1  chr1_101084575     HCab    G    C        1      2        2 
   1  chr1_101084575     HPrz    G    C        1      2        2 
   1  chr1_101084575     ZBoe    G    C        0      0        2 
   1  chr1_101084575     ZGre    G    C        0      0        2 
   1  chr1_101084575     ZHar    G    C        0      0        2 
   1  chr1_101084575   Sample    G    C        0      0        2 
   1  chr1_101105025     AAsi    T    G        0      0        2 
   1  chr1_101105025     AKia    T    G        1      2        2 
   1  chr1_101105025     AOna    T    G        0      0        2 
   1  chr1_101105025     ASom    T    G        0      0        2 
   1  chr1_101105025     HCab    T    G        0      0        2 
   1  chr1_101105025     HPrz    T    G        0      0        2 
   1  chr1_101105025     ZBoe    T    G        0      0        2 
   1  chr1_101105025     ZGre    T    G        0      0        2 
   1  chr1_101105025     ZHar    T    G        0      0        2 
   1  chr1_101105025   Sample    T    G        0      0        2 
   1  chr1_101106931     AAsi    A    C        0      0        2 
   1  chr1_101106931     AKia    A    C        0      0        2 
   1  chr1_101106931     AOna    A    C        0      0        2 
   1  chr1_101106931     ASom    A    C        1      2        2 
   1  chr1_101106931     HCab    A    C        0      0        2 
   1  chr1_101106931     HPrz    A    C        0      0        2 
   1  chr1_101106931     ZBoe    A    C        0      0        2 
   1  chr1_101106931     ZGre    A    C        0      0        2 
   1  chr1_101106931     ZHar    A    C        0      0        2 
   1  chr1_101106931   Sample    A    C        0      0        2 
   1  chr1_101124586     AAsi    T    A        0      0        2 
   1  chr1_101124586     AKia    T    A        0      0        2 
   1  chr1_101124586     AOna    T    A        0      0        2 
   1  chr1_101124586     ASom    T    A        0      0        2 
   1  chr1_101124586     HCab    T    A      0.5      1        2 
   1  chr1_101124586     HPrz    T    A        0      0        2 
   1  chr1_101124586     ZBoe    T    A        0      0        2 
   1  chr1_101124586     ZGre    T    A        0      0        2 
   1  chr1_101124586     ZHar    T    A        0      0        2 
   1  chr1_101124586   Sample    T    A        0      0        2 
   1  chr1_101148211     AAsi    A    T        0      0        2 
   1  chr1_101148211     AKia    A    T        0      0        2 
   1  chr1_101148211     AOna    A    T        0      0        2 
   1  chr1_101148211     ASom    A    T        0      0        2 
   1  chr1_101148211     HCab    A    T      0.5      1        2 
   1  chr1_101148211     HPrz    A    T        0      0        2 
   1  chr1_101148211     ZBoe    A    T        0      0        2 
   1  chr1_101148211     ZGre    A    T        0      0        2 
   1  chr1_101148211     ZHar    A    T        0      0        2 
   1  chr1_101148211   Sample    A    T        0      0        2 
   1  chr1_101161924     AAsi    T    G        0      0        2 
   1  chr1_101161924     AKia    T    G        0      0        2 
   1  chr1_101161924     AOna    T    G        0      0        2 
   1  chr1_101161924     ASom    T    G        1      2        2 
   1  chr1_101161924     HCab    T    G        0      0        2 
   1  chr1_101161924     HPrz    T    G        0      0        2 
   1  chr1_101161924     ZBoe    T    G        0      0        2 
   1  chr1_101161924     ZGre    T    G        0      0        2 
   1  chr1_101161924     ZHar    T    G        0      0        2 
   1  chr1_101161924   Sample    T    G        0      0        2 
   1  chr1_101162009     AAsi    G    C        0      0        2 
   1  chr1_101162009     AKia    G    C        0      0        2 
   1  chr1_101162009     AOna    G    C        0      0        2 
   1  chr1_101162009     ASom    G    C        0      0        2 
   1  chr1_101162009     HCab    G    C        1      2        2 
   1  chr1_101162009     HPrz    G    C        1      2        2 
   1  chr1_101162009     ZBoe    G    C        0      0        2 
   1  chr1_101162009     ZGre    G    C        0      0        2 
   1  chr1_101162009     ZHar    G    C        0      0        2 
   1  chr1_101162009   Sample    G    C        0      0        2 
   1  chr1_101183760     AAsi    C    G        0      0        2 
   1  chr1_101183760     AKia    C    G        0      0        2 
   1  chr1_101183760     AOna    C    G        0      0        2 
   1  chr1_101183760     ASom    C    G        0      0        2 
   1  chr1_101183760     HCab    C    G        0      0        2 
   1  chr1_101183760     HPrz    C    G        0      0        2 
   1  chr1_101183760     ZBoe    C    G      0.5      1        2 
   1  chr1_101183760     ZGre    C    G        0      0        2 
   1  chr1_101183760     ZHar    C    G        0      0        2 
   1  chr1_101183760   Sample    C    G        0      0        2 
   1  chr1_101204620     AAsi    T    G        0      0        2 
   1  chr1_101204620     AKia    T    G        0      0        2 
   1  chr1_101204620     AOna    T    G        0      0        2 
   1  chr1_101204620     ASom    T    G        0      0        2 
   1  chr1_101204620     HCab    T    G        0      0        2 
   1  chr1_101204620     HPrz    T    G        0      0        2 
   1  chr1_101204620     ZBoe    T    G        0      0        2 
   1  chr1_101204620     ZGre    T    G        0      0        2 
   1  chr1_101204620     ZHar    T    G        1      2        2 
   1  chr1_101204620   Sample    T    G        0      0        2 
   1  chr1_101237783     AAsi    G    T        0      0        2 
   1  chr1_101237783     AKia    G    T        0      0        2 
   1  chr1_101237783     AOna    G    T      0.5      1        2 
   1  chr1_101237783     ASom    G    T        0      0        2 
   1  chr1_101237783     HCab    G    T        0      0        2 
   1  chr1_101237783     HPrz    G    T        0      0        2 
   1  chr1_101237783     ZBoe    G    T        0      0        2 
   1  chr1_101237783     ZGre    G    T        0      0        2 
   1  chr1_101237783     ZHar    G    T        0      0        2 
   1  chr1_101237783   Sample    G    T        0      0        2 
   1  chr1_101244036     AAsi    A    C        0      0        2 
   1  chr1_101244036     AKia    A    C        0      0        2 
   1  chr1_101244036     AOna    A    C        0      0        2 
   1  chr1_101244036     ASom    A    C        0      0        2 
   1  chr1_101244036     HCab    A    C        1      2        2 
   1  chr1_101244036     HPrz    A    C        1      2        2 
   1  chr1_101244036     ZBoe    A    C        0      0        2 
   1  chr1_101244036     ZGre    A    C        0      0        2 
   1  chr1_101244036     ZHar    A    C        0      0        2 
   1  chr1_101244036   Sample    A    C        0      0        2 
   1  chr1_101248558     AAsi    T    A        0      0        2 
   1  chr1_101248558     AKia    T    A        0      0        2 
   1  chr1_101248558     AOna    T    A        0      0        2 
   1  chr1_101248558     ASom    T    A        0      0        2 
   1  chr1_101248558     HCab    T    A      0.5      1        2 
   1  chr1_101248558     HPrz    T    A        0      0        2 
   1  chr1_101248558     ZBoe    T    A        0      0        2 
   1  chr1_101248558     ZGre    T    A        0      0        2 
   1  chr1_101248558     ZHar    T    A        0      0        2 
   1  chr1_101248558   Sample    T    A        0      0        2 
   1  chr1_101269060     AAsi    G    C        0      0        2 
   1  chr1_101269060     AKia    G    C        1      2        2 
   1  chr1_101269060     AOna    G    C      0.5      1        2 
   1  chr1_101269060     ASom    G    C        0      0        2 
   1  chr1_101269060     HCab    G    C        0      0        2 
   1  chr1_101269060     HPrz    G    C        0      0        2 
   1  chr1_101269060     ZBoe    G    C        0      0        2 
   1  chr1_101269060     ZGre    G    C        0      0        2 
   1  chr1_101269060     ZHar    G    C        0      0        2 
   1  chr1_101269060   Sample    G    C        0      0        2 
   1  chr1_101277837     AAsi    A    T        0      0        2 
   1  chr1_101277837     AKia    A    T        0      0        2 
   1  chr1_101277837     AOna    A    T        0      0        2 
   1  chr1_101277837     ASom    A    T        0      0        2 
   1  chr1_101277837     HCab    A    T      0.5      1        2 
   1  chr1_101277837     HPrz    A    T      0.5      1        2 
   1  chr1_101277837     ZBoe    A    T        0      0        2 
   1  chr1_101277837     ZGre    A    T        0      0        2 
   1  chr1_101277837     ZHar    A    T        0      0        2 
   1  chr1_101277837   Sample    A    T        0      0        2 
   1  chr1_101281272     AAsi    C    G        1      2        2 
   1  chr1_101281272     AKia    C    G        0      0        2 
   1  chr1_101281272     AOna    C    G        0      0        2 
   1  chr1_101281272     ASom    C    G        1      2        2 
   1  chr1_101281272     HCab    C    G        0      0        2 
   1  chr1_101281272     HPrz    C    G        0      0        2 
   1  chr1_101281272     ZBoe    C    G        0      0        2 
   1  chr1_101281272     ZGre    C    G        0      0        2 
   1  chr1_101281272     ZHar    C    G        0      0        2 
   1  chr1_101281272   Sample    C    G        1      2        2 
   1  chr1_101293289     AAsi    G    C        0      0        2 
   1  chr1_101293289     AKia    G    C        0      0        2 
   1  chr1_101293289     AOna    G    C        0      0        2 
   1  chr1_101293289     ASom    G    C        0      0        2 
   1  chr1_101293289     HCab    G    C        1      2        2 
   1  chr1_101293289     HPrz    G    C        1      2        2 
   1  chr1_101293289     ZBoe    G    C        0      0        2 
   1  chr1_101293289     ZGre    G    C        0      0        2 
   1  chr1_101293289     ZHar    G    C        0      0        2 
   1  chr1_101293289   Sample    G    C        0      0        2 
   1  chr1_101321121     AAsi    C    A        0      0        2 
   1  chr1_101321121     AKia    C    A        0      0        2 
   1  chr1_101321121     AOna    C    A        0      0        2 
   1  chr1_101321121     ASom    C    A        0      0        2 
   1  chr1_101321121     HCab    C    A        0      0        2 
   1  chr1_101321121     HPrz    C    A        0      0        2 
   1  chr1_101321121     ZBoe    C    A        0      0        2 
   1  chr1_101321121     ZGre    C    A      0.5      1        2 
   1  chr1_101321121     ZHar    C    A        0      0        2 
   1  chr1_101321121   Sample    C    A        0      0        2 
   1  chr1_101321687     AAsi    A    T        0      0        2 
   1  chr1_101321687     AKia    A    T        0      0        2 
   1  chr1_101321687     AOna    A    T        0      0        2 
   1  chr1_101321687     ASom    A    T        1      2        2 
   1  chr1_101321687     HCab    A    T        0      0        2 
   1  chr1_101321687     HPrz    A    T        0      0        2 
   1  chr1_101321687     ZBoe    A    T        0      0        2 
   1  chr1_101321687     ZGre    A    T        0      0        2 
   1  chr1_101321687     ZHar    A    T        0      0        2 
   1  chr1_101321687   Sample    A    T        0      0        2 
   1  chr1_101334396     AAsi    G    C        0      0        2 
   1  chr1_101334396     AKia    G    C        0      0        2 
   1  chr1_101334396     AOna    G    C        0      0        2 
   1  chr1_101334396     ASom    G    C        0      0        2 
   1  chr1_101334396     HCab    G    C        1      2        2 
   1  chr1_101334396     HPrz    G    C        1      2        2 
   1  chr1_101334396     ZBoe    G    C        0      0        2 
   1  chr1_101334396     ZGre    G    C        0      0        2 
   1  chr1_101334396     ZHar    G    C        0      0        2 
   1  chr1_101334396   Sample    G    C        0      0        2 
   1  chr1_101337821     AAsi    C    G        0      0        2 
   1  chr1_101337821     AKia    C    G        0      0        2 
   1  chr1_101337821     AOna    C    G        0      0        2 
   1  chr1_101337821     ASom    C    G        0      0        2 
   1  chr1_101337821     HCab    C    G        0      0        2 
   1  chr1_101337821     HPrz    C    G        0      0        2 
   1  chr1_101337821     ZBoe    C    G      0.5      1        2 
   1  chr1_101337821     ZGre    C    G        0      0        2 
   1  chr1_101337821     ZHar    C    G        0      0        2 
   1  chr1_101337821   Sample    C    G        0      0        2 
   1  chr1_101337977     AAsi    G    T        0      0        2 
   1  chr1_101337977     AKia    G    T        0      0        2 
   1  chr1_101337977     AOna    G    T        0      0        2 
   1  chr1_101337977     ASom    G    T        0      0        2 
   1  chr1_101337977     HCab    G    T        1      2        2 
   1  chr1_101337977     HPrz    G    T      0.5      1        2 
   1  chr1_101337977     ZBoe    G    T        0      0        2 
   1  chr1_101337977     ZGre    G    T        0      0        2 
   1  chr1_101337977     ZHar    G    T        0      0        2 
   1  chr1_101337977   Sample    G    T        0      0        2 
   1  chr1_101350601     AAsi    C    G        0      0        2 
   1  chr1_101350601     AKia    C    G        0      0        2 
   1  chr1_101350601     AOna    C    G        0      0        2 
   1  chr1_101350601     ASom    C    G        0      0        2 
   1  chr1_101350601     HCab    C    G        1      2        2 
   1  chr1_101350601     HPrz    C    G        1      2        2 
   1  chr1_101350601     ZBoe    C    G        0      0        2 
   1  chr1_101350601     ZGre    C    G        0      0        2 
   1  chr1_101350601     ZHar    C    G        0      0        2 
   1  chr1_101350601   Sample    C    G        0      0        2 
   1  chr1_101355469     AAsi    C    A        0      0        2 
   1  chr1_101355469     AKia    C    A        0      0        2 
   1  chr1_101355469     AOna    C    A        0      0        2 
   1  chr1_101355469     ASom    C    A        0      0        2 
   1  chr1_101355469     HCab    C    A        1      2        2 
   1  chr1_101355469     HPrz    C    A        1      2        2 
   1  chr1_101355469     ZBoe    C    A        0      0        2 
   1  chr1_101355469     ZGre    C    A        0      0        2 
   1  chr1_101355469     ZHar    C    A        0      0        2 
   1  chr1_101355469   Sample    C    A        0      0        2 
   1  chr1_101371282     AAsi    C    A        0      0        2 
   1  chr1_101371282     AKia    C    A        0      0        2 
   1  chr1_101371282     AOna    C    A        0      0        2 
   1  chr1_101371282     ASom    C    A        0      0        2 
   1  chr1_101371282     HCab    C    A        0      0        2 
   1  chr1_101371282     HPrz    C    A        0      0        2 
   1  chr1_101371282     ZBoe    C    A        0      0        2 
   1  chr1_101371282     ZGre    C    A        0      0        2 
   1  chr1_101371282     ZHar    C    A        1      2        2 
   1  chr1_101371282   Sample    C    A        0      0        2 
   1  chr1_101373419     AAsi    C    G        0      0        2 
   1  chr1_101373419     AKia    C    G        0      0        2 
   1  chr1_101373419     AOna    C    G        0      0        2 
   1  chr1_101373419     ASom    C    G        0      0        2 
   1  chr1_101373419     HCab    C    G        0      0        2 
   1  chr1_101373419     HPrz    C    G        0      0        2 
   1  chr1_101373419     ZBoe    C    G        1      2        2 
   1  chr1_101373419     ZGre    C    G        0      0        2 
   1  chr1_101373419     ZHar    C    G        0      0        2 
   1  chr1_101373419   Sample    C    G        0      0        2 
   1  chr1_101385219     AAsi    C    G        0      0        2 
   1  chr1_101385219     AKia    C    G        0      0        2 
   1  chr1_101385219     AOna    C    G        0      0        2 
   1  chr1_101385219     ASom    C    G        0      0        2 
   1  chr1_101385219     HCab    C    G        0      0        2 
   1  chr1_101385219     HPrz    C    G        0      0        2 
   1  chr1_101385219     ZBoe    C    G        1      2        2 
   1  chr1_101385219     ZGre    C    G        1      2        2 
   1  chr1_101385219     ZHar    C    G        0      0        2 
   1  chr1_101385219   Sample    C    G        0      0        2 
   1  chr1_101397678     AAsi    C    G        0      0        2 
   1  chr1_101397678     AKia    C    G        0      0        2 
   1  chr1_101397678     AOna    C    G        0      0        2 
   1  chr1_101397678     ASom    C    G        0      0        2 
   1  chr1_101397678     HCab    C    G        0      0        2 
   1  chr1_101397678     HPrz    C    G        0      0        2 
   1  chr1_101397678     ZBoe    C    G        0      0        2 
   1  chr1_101397678     ZGre    C    G        1      2        2 
   1  chr1_101397678     ZHar    C    G        0      0        2 
   1  chr1_101397678   Sample    C    G        0      0        2 
   1  chr1_101430111     AAsi    G    C        0      0        2 
   1  chr1_101430111     AKia    G    C        0      0        2 
   1  chr1_101430111     AOna    G    C        0      0        2 
   1  chr1_101430111     ASom    G    C        0      0        2 
   1  chr1_101430111     HCab    G    C        1      2        2 
   1  chr1_101430111     HPrz    G    C        1      2        2 
   1  chr1_101430111     ZBoe    G    C        0      0        2 
   1  chr1_101430111     ZGre    G    C        0      0        2 
   1  chr1_101430111     ZHar    G    C        0      0        2 
   1  chr1_101430111   Sample    G    C        0      0        2 
   1  chr1_101445462     AAsi    G    C        0      0        2 
   1  chr1_101445462     AKia    G    C        0      0        2 
   1  chr1_101445462     AOna    G    C        0      0        2 
   1  chr1_101445462     ASom    G    C        0      0        2 
   1  chr1_101445462     HCab    G    C      0.5      1        2 
   1  chr1_101445462     HPrz    G    C      0.5      1        2 
   1  chr1_101445462     ZBoe    G    C        0      0        2 
   1  chr1_101445462     ZGre    G    C        0      0        2 
   1  chr1_101445462     ZHar    G    C        0      0        2 
   1  chr1_101445462   Sample    G    C        0      0        2 
   1  chr1_101460420     AAsi    G    T        0      0        2 
   1  chr1_101460420     AKia    G    T      0.5      1        2 
   1  chr1_101460420     AOna    G    T        1      2        2 
   1  chr1_101460420     ASom    G    T        0      0        2 
   1  chr1_101460420     HCab    G    T        0      0        2 
   1  chr1_101460420     HPrz    G    T        0      0        2 
   1  chr1_101460420     ZBoe    G    T        0      0        2 
   1  chr1_101460420     ZGre    G    T        0      0        2 
   1  chr1_101460420     ZHar    G    T        0      0        2 
   1  chr1_101460420   Sample    G    T        0      0        2 
   1  chr1_101463913     AAsi    A    T        0      0        2 
   1  chr1_101463913     AKia    A    T        0      0        2 
   1  chr1_101463913     AOna    A    T        0      0        2 
   1  chr1_101463913     ASom    A    T        0      0        2 
   1  chr1_101463913     HCab    A    T        1      2        2 
   1  chr1_101463913     HPrz    A    T        1      2        2 
   1  chr1_101463913     ZBoe    A    T        0      0        2 
   1  chr1_101463913     ZGre    A    T        0      0        2 
   1  chr1_101463913     ZHar    A    T        0      0        2 
   1  chr1_101463913   Sample    A    T        0      0        2 
   1  chr1_101484262     AAsi    A    T        0      0        2 
   1  chr1_101484262     AKia    A    T        0      0        2 
   1  chr1_101484262     AOna    A    T        0      0        2 
   1  chr1_101484262     ASom    A    T        0      0        2 
   1  chr1_101484262     HCab    A    T        0      0        2 
   1  chr1_101484262     HPrz    A    T        0      0        2 
   1  chr1_101484262     ZBoe    A    T      0.5      1        2 
   1  chr1_101484262     ZGre    A    T        0      0        2 
   1  chr1_101484262     ZHar    A    T        0      0        2 
   1  chr1_101484262   Sample    A    T        0      0        2 
   1  chr1_101490128     AAsi    G    C        1      2        2 
   1  chr1_101490128     AKia    G    C        0      0        2 
   1  chr1_101490128     AOna    G    C        0      0        2 
   1  chr1_101490128     ASom    G    C        0      0        2 
   1  chr1_101490128     HCab    G    C        0      0        2 
   1  chr1_101490128     HPrz    G    C        0      0        2 
   1  chr1_101490128     ZBoe    G    C        0      0        2 
   1  chr1_101490128     ZGre    G    C        0      0        2 
   1  chr1_101490128     ZHar    G    C        0      0        2 
   1  chr1_101490128   Sample    G    C        0      0        2 
   1  chr1_101496010     AAsi    C    G        0      0        2 
   1  chr1_101496010     AKia    C    G        0      0        2 
   1  chr1_101496010     AOna    C    G        0      0        2 
   1  chr1_101496010     ASom    C    G        0      0        2 
   1  chr1_101496010     HCab    C    G        0      0        2 
   1  chr1_101496010     HPrz    C    G      0.5      1        2 
   1  chr1_101496010     ZBoe    C    G        0      0        2 
   1  chr1_101496010     ZGre    C    G        0      0        2 
   1  chr1_101496010     ZHar    C    G        0      0        2 
   1  chr1_101496010   Sample    C    G        0      0        2 
   1  chr1_101500706     AAsi    A    T        0      0        2 
   1  chr1_101500706     AKia    A    T        0      0        2 
   1  chr1_101500706     AOna    A    T        0      0        2 
   1  chr1_101500706     ASom    A    T        0      0        2 
   1  chr1_101500706     HCab    A    T        0      0        2 
   1  chr1_101500706     HPrz    A    T      0.5      1        2 
   1  chr1_101500706     ZBoe    A    T        0      0        2 
   1  chr1_101500706     ZGre    A    T        0      0        2 
   1  chr1_101500706     ZHar    A    T        0      0        2 
   1  chr1_101500706   Sample    A    T        0      0        2 
   1  chr1_101508889     AAsi    C    A        0      0        2 
   1  chr1_101508889     AKia    C    A      0.5      1        2 
   1  chr1_101508889     AOna    C    A        0      0        2 
   1  chr1_101508889     ASom    C    A        0      0        2 
   1  chr1_101508889     HCab    C    A        0      0        2 
   1  chr1_101508889     HPrz    C    A        0      0        2 
   1  chr1_101508889     ZBoe    C    A        0      0        2 
   1  chr1_101508889     ZGre    C    A        0      0        2 
   1  chr1_101508889     ZHar    C    A        0      0        2 
   1  chr1_101508889   Sample    C    A        0      0        2 
   1  chr1_101517058     AAsi    C    G        0      0        2 
   1  chr1_101517058     AKia    C    G        0      0        2 
   1  chr1_101517058     AOna    C    G      0.5      1        2 
   1  chr1_101517058     ASom    C    G        0      0        2 
   1  chr1_101517058     HCab    C    G        0      0        2 
   1  chr1_101517058     HPrz    C    G        0      0        2 
   1  chr1_101517058     ZBoe    C    G        0      0        2 
   1  chr1_101517058     ZGre    C    G        0      0        2 
   1  chr1_101517058     ZHar    C    G        0      0        2 
   1  chr1_101517058   Sample    C    G        0      0        2 
   1  chr1_101529180     AAsi    G    T        0      0        2 
   1  chr1_101529180     AKia    G    T        0      0        2 
   1  chr1_101529180     AOna    G    T        0      0        2 
   1  chr1_101529180     ASom    G    T        0      0        2 
   1  chr1_101529180     HCab    G    T        1      2        2 
   1  chr1_101529180     HPrz    G    T        1      2        2 
   1  chr1_101529180     ZBoe    G    T        0      0        2 
   1  chr1_101529180     ZGre    G    T        0      0        2 
   1  chr1_101529180     ZHar    G    T        0      0        2 
   1  chr1_101529180   Sample    G    T        0      0        2 
   1  chr1_101536159     AAsi    T    G        0      0        2 
   1  chr1_101536159     AKia    T    G        0      0        2 
   1  chr1_101536159     AOna    T    G      0.5      1        2 
   1  chr1_101536159     ASom    T    G        0      0        2 
   1  chr1_101536159     HCab    T    G        0      0        2 
   1  chr1_101536159     HPrz    T    G        0      0        2 
   1  chr1_101536159     ZBoe    T    G        0      0        2 
   1  chr1_101536159     ZGre    T    G        0      0        2 
   1  chr1_101536159     ZHar    T    G        0      0        2 
   1  chr1_101536159   Sample    T    G        0      0        2 
   1  chr1_101564026     AAsi    T    G        0      0        2 
   1  chr1_101564026     AKia    T    G        0      0        2 
   1  chr1_101564026     AOna    T    G        0      0        2 
   1  chr1_101564026     ASom    T    G        0      0        2 
   1  chr1_101564026     HCab    T    G        1      2        2 
   1  chr1_101564026     HPrz    T    G        1      2        2 
   1  chr1_101564026     ZBoe    T    G        0      0        2 
   1  chr1_101564026     ZGre    T    G        0      0        2 
   1  chr1_101564026     ZHar    T    G        0      0        2 
   1  chr1_101564026   Sample    T    G        0      0        2 
   1  chr1_101602612     AAsi    T    A        0      0        2 
   1  chr1_101602612     AKia    T    A        1      2        2 
   1  chr1_101602612     AOna    T    A        1      2        2 
   1  chr1_101602612     ASom    T    A        0      0        2 
   1  chr1_101602612     HCab    T    A        0      0        2 
   1  chr1_101602612     HPrz    T    A        0      0        2 
   1  chr1_101602612     ZBoe    T    A        0      0        2 
   1  chr1_101602612     ZGre    T    A        0      0        2 
   1  chr1_101602612     ZHar    T    A        0      0        2 
   1  chr1_101602612   Sample    T    A        0      0        2 
   1  chr1_101614533     AAsi    C    G        0      0        2 
   1  chr1_101614533     AKia    C    G        0      0        2 
   1  chr1_101614533     AOna    C    G      0.5      1        2 
   1  chr1_101614533     ASom    C    G        0      0        2 
   1  chr1_101614533     HCab    C    G        0      0        2 
   1  chr1_101614533     HPrz    C    G        0      0        2 
   1  chr1_101614533     ZBoe    C    G        0      0        2 
   1  chr1_101614533     ZGre    C    G        0      0        2 
   1  chr1_101614533     ZHar    C    G        0      0        2 
   1  chr1_101614533   Sample    C    G        0      0        2 
   1  chr1_101617972     AAsi    G    T        0      0        2 
   1  chr1_101617972     AKia    G    T        0      0        2 
   1  chr1_101617972     AOna    G    T      0.5      1        2 
   1  chr1_101617972     ASom    G    T        0      0        2 
   1  chr1_101617972     HCab    G    T        0      0        2 
   1  chr1_101617972     HPrz    G    T        0      0        2 
   1  chr1_101617972     ZBoe    G    T        0      0        2 
   1  chr1_101617972     ZGre    G    T        0      0        2 
   1  chr1_101617972     ZHar    G    T        0      0        2 
   1  chr1_101617972   Sample    G    T        0      0        2 
   1  chr1_101618615     AAsi    G    T      0.5      1        2 
   1  chr1_101618615     AKia    G    T        0      0        2 
   1  chr1_101618615     AOna    G    T        0      0        2 
   1  chr1_101618615     ASom    G    T        0      0        2 
   1  chr1_101618615     HCab    G    T        0      0        2 
   1  chr1_101618615     HPrz    G    T        0      0        2 
   1  chr1_101618615     ZBoe    G    T        0      0        2 
   1  chr1_101618615     ZGre    G    T        0      0        2 
   1  chr1_101618615     ZHar    G    T        0      0        2 
   1  chr1_101618615   Sample    G    T        0      0        2 
   1  chr1_101633548     AAsi    G    T        0      0        2 
   1  chr1_101633548     AKia    G    T        0      0        2 
   1  chr1_101633548     AOna    G    T        0      0        2 
   1  chr1_101633548     ASom    G    T        0      0        2 
   1  chr1_101633548     HCab    G    T        0      0        2 
   1  chr1_101633548     HPrz    G    T        0      0        2 
   1  chr1_101633548     ZBoe    G    T      0.5      1        2 
   1  chr1_101633548     ZGre    G    T        0      0        2 
   1  chr1_101633548     ZHar    G    T        0      0        2 
   1  chr1_101633548   Sample    G    T        0      0        2 
   1  chr1_101648990     AAsi    A    C        0      0        2 
   1  chr1_101648990     AKia    A    C        0      0        2 
   1  chr1_101648990     AOna    A    C        0      0        2 
   1  chr1_101648990     ASom    A    C        0      0        2 
   1  chr1_101648990     HCab    A    C        1      2        2 
   1  chr1_101648990     HPrz    A    C        1      2        2 
   1  chr1_101648990     ZBoe    A    C        0      0        2 
   1  chr1_101648990     ZGre    A    C        0      0        2 
   1  chr1_101648990     ZHar    A    C        0      0        2 
   1  chr1_101648990   Sample    A    C        0      0        2 
   1  chr1_101663536     AAsi    G    C        0      0        2 
   1  chr1_101663536     AKia    G    C        0      0        2 
   1  chr1_101663536     AOna    G    C        0      0        2 
   1  chr1_101663536     ASom    G    C        0      0        2 
   1  chr1_101663536     HCab    G    C        1      2        2 
   1  chr1_101663536     HPrz    G    C        1      2        2 
   1  chr1_101663536     ZBoe    G    C        0      0        2 
   1  chr1_101663536     ZGre    G    C        0      0        2 
   1  chr1_101663536     ZHar    G    C        0      0        2 
   1  chr1_101663536   Sample    G    C        0      0        2 
   1  chr1_101726757     AAsi    G    C        0      0        2 
   1  chr1_101726757     AKia    G    C        0      0        2 
   1  chr1_101726757     AOna    G    C        0      0        2 
   1  chr1_101726757     ASom    G    C        0      0        2 
   1  chr1_101726757     HCab    G    C        0      0        2 
   1  chr1_101726757     HPrz    G    C        0      0        2 
   1  chr1_101726757     ZBoe    G    C        0      0        2 
   1  chr1_101726757     ZGre    G    C      0.5      1        2 
   1  chr1_101726757     ZHar    G    C        0      0        2 
   1  chr1_101726757   Sample    G    C        0      0        2 
   1  chr1_101730934     AAsi    C    G        0      0        2 
   1  chr1_101730934     AKia    C    G        0      0        2 
   1  chr1_101730934     AOna    C    G        0      0        2 
   1  chr1_101730934     ASom    C    G        0      0        2 
   1  chr1_101730934     HCab    C    G        0      0        2 
   1  chr1_101730934     HPrz    C    G        0      0        2 
   1  chr1_101730934     ZBoe    C    G      0.5      1        2 
   1  chr1_101730934     ZGre    C    G        0      0        2 
   1  chr1_101730934     ZHar    C    G        0      0        2 
   1  chr1_101730934   Sample    C    G        0      0        2 
   1  chr1_101737132     AAsi    G    T        0      0        2 
   1  chr1_101737132     AKia    G    T      0.5      1        2 
   1  chr1_101737132     AOna    G    T        0      0        2 
   1  chr1_101737132     ASom    G    T        0      0        2 
   1  chr1_101737132     HCab    G    T        0      0        2 
   1  chr1_101737132     HPrz    G    T        0      0        2 
   1  chr1_101737132     ZBoe    G    T        0      0        2 
   1  chr1_101737132     ZGre    G    T        0      0        2 
   1  chr1_101737132     ZHar    G    T        0      0        2 
   1  chr1_101737132   Sample    G    T        0      0        2 
   1  chr1_101740513     AAsi    C    A        0      0        2 
   1  chr1_101740513     AKia    C    A      0.5      1        2 
   1  chr1_101740513     AOna    C    A        0      0        2 
   1  chr1_101740513     ASom    C    A        0      0        2 
   1  chr1_101740513     HCab    C    A        0      0        2 
   1  chr1_101740513     HPrz    C    A        0      0        2 
   1  chr1_101740513     ZBoe    C    A        0      0        2 
   1  chr1_101740513     ZGre    C    A        0      0        2 
   1  chr1_101740513     ZHar    C    A        0      0        2 
   1  chr1_101740513   Sample    C    A        0      0        2 
   1  chr1_101763399     AAsi    A    C        0      0        2 
   1  chr1_101763399     AKia    A    C        0      0        2 
   1  chr1_101763399     AOna    A    C        0      0        2 
   1  chr1_101763399     ASom    A    C        1      2        2 
   1  chr1_101763399     HCab    A    C        0      0        2 
   1  chr1_101763399     HPrz    A    C        0      0        2 
   1  chr1_101763399     ZBoe    A    C        0      0        2 
   1  chr1_101763399     ZGre    A    C        0      0        2 
   1  chr1_101763399     ZHar    A    C        0      0        2 
   1  chr1_101763399   Sample    A    C        0      0        2 
   1  chr1_101765532     AAsi    A    C        0      0        2 
   1  chr1_101765532     AKia    A    C        0      0        2 
   1  chr1_101765532     AOna    A    C        0      0        2 
   1  chr1_101765532     ASom    A    C        0      0        2 
   1  chr1_101765532     HCab    A    C        1      2        2 
   1  chr1_101765532     HPrz    A    C        1      2        2 
   1  chr1_101765532     ZBoe    A    C        0      0        2 
   1  chr1_101765532     ZGre    A    C        0      0        2 
   1  chr1_101765532     ZHar    A    C        0      0        2 
   1  chr1_101765532   Sample    A    C        0      0        2 
   1  chr1_101770462     AAsi    A    C        0      0        2 
   1  chr1_101770462     AKia    A    C        0      0        2 
   1  chr1_101770462     AOna    A    C        0      0        2 
   1  chr1_101770462     ASom    A    C        0      0        2 
   1  chr1_101770462     HCab    A    C        0      0        2 
   1  chr1_101770462     HPrz    A    C        0      0        2 
   1  chr1_101770462     ZBoe    A    C      0.5      1        2 
   1  chr1_101770462     ZGre    A    C        0      0        2 
   1  chr1_101770462     ZHar    A    C        0      0        2 
   1  chr1_101770462   Sample    A    C        0      0        2 
   1  chr1_101815602     AAsi    G    C        0      0        2 
   1  chr1_101815602     AKia    G    C        0      0        2 
   1  chr1_101815602     AOna    G    C      0.5      1        2 
   1  chr1_101815602     ASom    G    C        0      0        2 
   1  chr1_101815602     HCab    G    C        0      0        2 
   1  chr1_101815602     HPrz    G    C        0      0        2 
   1  chr1_101815602     ZBoe    G    C        0      0        2 
   1  chr1_101815602     ZGre    G    C        0      0        2 
   1  chr1_101815602     ZHar    G    C        0      0        2 
   1  chr1_101815602   Sample    G    C        0      0        2 
   1  chr1_101868703     AAsi    T    G        0      0        2 
   1  chr1_101868703     AKia    T    G        0      0        2 
   1  chr1_101868703     AOna    T    G        0      0        2 
   1  chr1_101868703     ASom    T    G        0      0        2 
   1  chr1_101868703     HCab    T    G        0      0        2 
   1  chr1_101868703     HPrz    T    G        0      0        2 
   1  chr1_101868703     ZBoe    T    G        0      0        2 
   1  chr1_101868703     ZGre    T    G        1      2        2 
   1  chr1_101868703     ZHar    T    G        0      0        2 
   1  chr1_101868703   Sample    T    G        0      0        2 
   1  chr1_101869073     AAsi    C    A        0      0        2 
   1  chr1_101869073     AKia    C    A        0      0        2 
   1  chr1_101869073     AOna    C    A        0      0        2 
   1  chr1_101869073     ASom    C    A        0      0        2 
   1  chr1_101869073     HCab    C    A        0      0        2 
   1  chr1_101869073     HPrz    C    A        0      0        2 
   1  chr1_101869073     ZBoe    C    A      0.5      1        2 
   1  chr1_101869073     ZGre    C    A        0      0        2 
   1  chr1_101869073     ZHar    C    A        0      0        2 
   1  chr1_101869073   Sample    C    A        0      0        2 
   1  chr1_101872560     AAsi    C    G        0      0        2 
   1  chr1_101872560     AKia    C    G        0      0        2 
   1  chr1_101872560     AOna    C    G        0      0        2 
   1  chr1_101872560     ASom    C    G        0      0        2 
   1  chr1_101872560     HCab    C    G        0      0        2 
   1  chr1_101872560     HPrz    C    G        0      0        2 
   1  chr1_101872560     ZBoe    C    G        0      0        2 
   1  chr1_101872560     ZGre    C    G        0      0        2 
   1  chr1_101872560     ZHar    C    G      0.5      1        2 
   1  chr1_101872560   Sample    C    G        0      0        2 
   1  chr1_101873825     AAsi    A    C        0      0        2 
   1  chr1_101873825     AKia    A    C        0      0        2 
   1  chr1_101873825     AOna    A    C        0      0        2 
   1  chr1_101873825     ASom    A    C        0      0        2 
   1  chr1_101873825     HCab    A    C        0      0        2 
   1  chr1_101873825     HPrz    A    C      0.5      1        2 
   1  chr1_101873825     ZBoe    A    C        0      0        2 
   1  chr1_101873825     ZGre    A    C        0      0        2 
   1  chr1_101873825     ZHar    A    C        0      0        2 
   1  chr1_101873825   Sample    A    C        0      0        2 
   1  chr1_101893792     AAsi    T    G        0      0        2 
   1  chr1_101893792     AKia    T    G        0      0        2 
   1  chr1_101893792     AOna    T    G        0      0        2 
   1  chr1_101893792     ASom    T    G        0      0        2 
   1  chr1_101893792     HCab    T    G        1      2        2 
   1  chr1_101893792     HPrz    T    G        1      2        2 
   1  chr1_101893792     ZBoe    T    G        0      0        2 
   1  chr1_101893792     ZGre    T    G        1      2        2 
   1  chr1_101893792     ZHar    T    G        0      0        2 
   1  chr1_101893792   Sample    T    G        0      0        2 
   1  chr1_101914297     AAsi    G    T        0      0        2 
   1  chr1_101914297     AKia    G    T        0      0        2 
   1  chr1_101914297     AOna    G    T        0      0        2 
   1  chr1_101914297     ASom    G    T        1      2        2 
   1  chr1_101914297     HCab    G    T        0      0        2 
   1  chr1_101914297     HPrz    G    T        0      0        2 
   1  chr1_101914297     ZBoe    G    T        0      0        2 
   1  chr1_101914297     ZGre    G    T        0      0        2 
   1  chr1_101914297     ZHar    G    T        0      0        2 
   1  chr1_101914297   Sample    G    T        0      0        2 
   1  chr1_101949118     AAsi    C    G        0      0        2 
   1  chr1_101949118     AKia    C    G        0      0        2 
   1  chr1_101949118     AOna    C    G        0      0        2 
   1  chr1_101949118     ASom    C    G        0      0        2 
   1  chr1_101949118     HCab    C    G        0      0        2 
   1  chr1_101949118     HPrz    C    G        0      0        2 
   1  chr1_101949118     ZBoe    C    G        0      0        2 
   1  chr1_101949118     ZGre    C    G        0      0        2 
   1  chr1_101949118     ZHar    C    G        1      2        2 
   1  chr1_101949118   Sample    C    G        0      0        2 
   1  chr1_101959568     AAsi    A    C        0      0        2 
   1  chr1_101959568     AKia    A    C        0      0        2 
   1  chr1_101959568     AOna    A    C      0.5      1        2 
   1  chr1_101959568     ASom    A    C        0      0        2 
   1  chr1_101959568     HCab    A    C        0      0        2 
   1  chr1_101959568     HPrz    A    C        0      0        2 
   1  chr1_101959568     ZBoe    A    C        0      0        2 
   1  chr1_101959568     ZGre    A    C        0      0        2 
   1  chr1_101959568     ZHar    A    C        0      0        2 
   1  chr1_101959568   Sample    A    C        0      0        2 
   1  chr1_101960001     AAsi    G    C        0      0        2 
   1  chr1_101960001     AKia    G    C        0      0        2 
   1  chr1_101960001     AOna    G    C        0      0        2 
   1  chr1_101960001     ASom    G    C        0      0        2 
   1  chr1_101960001     HCab    G    C        1      2        2 
   1  chr1_101960001     HPrz    G    C        1      2        2 
   1  chr1_101960001     ZBoe    G    C        0      0        2 
   1  chr1_101960001     ZGre    G    C        0      0        2 
   1  chr1_101960001     ZHar    G    C        0      0        2 
   1  chr1_101960001   Sample    G    C        0      0        2 
   1  chr1_101988056     AAsi    C    A        0      0        2 
   1  chr1_101988056     AKia    C    A        0      0        2 
   1  chr1_101988056     AOna    C    A        0      0        2 
   1  chr1_101988056     ASom    C    A        0      0        2 
   1  chr1_101988056     HCab    C    A        0      0        2 
   1  chr1_101988056     HPrz    C    A        0      0        2 
   1  chr1_101988056     ZBoe    C    A        0      0        2 
   1  chr1_101988056     ZGre    C    A        0      0        2 
   1  chr1_101988056     ZHar    C    A      0.5      1        2 
   1  chr1_101988056   Sample    C    A        0      0        2 
   1  chr1_101988572     AAsi    C    G        0      0        2 
   1  chr1_101988572     AKia    C    G        1      2        2 
   1  chr1_101988572     AOna    C    G        0      0        2 
   1  chr1_101988572     ASom    C    G        0      0        2 
   1  chr1_101988572     HCab    C    G        0      0        2 
   1  chr1_101988572     HPrz    C    G        0      0        2 
   1  chr1_101988572     ZBoe    C    G        0      0        2 
   1  chr1_101988572     ZGre    C    G        0      0        2 
   1  chr1_101988572     ZHar    C    G        0      0        2 
   1  chr1_101988572   Sample    C    G        0      0        2 
   1  chr1_102003430     AAsi    A    C        0      0        2 
   1  chr1_102003430     AKia    A    C        0      0        2 
   1  chr1_102003430     AOna    A    C      0.5      1        2 
   1  chr1_102003430     ASom    A    C        0      0        2 
   1  chr1_102003430     HCab    A    C        0      0        2 
   1  chr1_102003430     HPrz    A    C        0      0        2 
   1  chr1_102003430     ZBoe    A    C        0      0        2 
   1  chr1_102003430     ZGre    A    C        0      0        2 
   1  chr1_102003430     ZHar    A    C        0      0        2 
   1  chr1_102003430   Sample    A    C        0      0        2 
   1  chr1_102008304     AAsi    G    T        0      0        2 
   1  chr1_102008304     AKia    G    T        0      0        2 
   1  chr1_102008304     AOna    G    T        0      0        2 
   1  chr1_102008304     ASom    G    T        0      0        2 
   1  chr1_102008304     HCab    G    T        1      2        2 
   1  chr1_102008304     HPrz    G    T        1      2        2 
   1  chr1_102008304     ZBoe    G    T        0      0        2 
   1  chr1_102008304     ZGre    G    T        0      0        2 
   1  chr1_102008304     ZHar    G    T        0      0        2 
   1  chr1_102008304   Sample    G    T        0      0        2 
   1  chr1_102038882     AAsi    C    G        0      0        2 
   1  chr1_102038882     AKia    C    G        0      0        2 
   1  chr1_102038882     AOna    C    G        0      0        2 
   1  chr1_102038882     ASom    C    G        0      0        2 
   1  chr1_102038882     HCab    C    G        1      2        2 
   1  chr1_102038882     HPrz    C    G        1      2        2 
   1  chr1_102038882     ZBoe    C    G        0      0        2 
   1  chr1_102038882     ZGre    C    G        0      0        2 
   1  chr1_102038882     ZHar    C    G        0      0        2 
   1  chr1_102038882   Sample    C    G        0      0        2 
   1  chr1_102049861     AAsi    G    T        0      0        2 
   1  chr1_102049861     AKia    G    T        0      0        2 
   1  chr1_102049861     AOna    G    T        0      0        2 
   1  chr1_102049861     ASom    G    T        0      0        2 
   1  chr1_102049861     HCab    G    T        1      2        2 
   1  chr1_102049861     HPrz    G    T        1      2        2 
   1  chr1_102049861     ZBoe    G    T        0      0        2 
   1  chr1_102049861     ZGre    G    T        0      0        2 
   1  chr1_102049861     ZHar    G    T        0      0        2 
   1  chr1_102049861   Sample    G    T        0      0        2 
   1  chr1_102060776     AAsi    C    A        0      0        2 
   1  chr1_102060776     AKia    C    A        0      0        2 
   1  chr1_102060776     AOna    C    A        0      0        2 
   1  chr1_102060776     ASom    C    A        0      0        2 
   1  chr1_102060776     HCab    C    A        0      0        2 
   1  chr1_102060776     HPrz    C    A        0      0        2 
   1  chr1_102060776     ZBoe    C    A        1      2        2 
   1  chr1_102060776     ZGre    C    A        0      0        2 
   1  chr1_102060776     ZHar    C    A        0      0        2 
   1  chr1_102060776   Sample    C    A        0      0        2 
   1  chr1_102100364     AAsi    C    G        0      0        2 
   1  chr1_102100364     AKia    C    G        0      0        2 
   1  chr1_102100364     AOna    C    G      0.5      1        2 
   1  chr1_102100364     ASom    C    G        0      0        2 
   1  chr1_102100364     HCab    C    G        0      0        2 
   1  chr1_102100364     HPrz    C    G        0      0        2 
   1  chr1_102100364     ZBoe    C    G        0      0        2 
   1  chr1_102100364     ZGre    C    G        0      0        2 
   1  chr1_102100364     ZHar    C    G        0      0        2 
   1  chr1_102100364   Sample    C    G        0      0        2 
   1  chr1_102109180     AAsi    G    C        1      2        2 
   1  chr1_102109180     AKia    G    C        0      0        2 
   1  chr1_102109180     AOna    G    C        0      0        2 
   1  chr1_102109180     ASom    G    C        1      2        2 
   1  chr1_102109180     HCab    G    C        0      0        2 
   1  chr1_102109180     HPrz    G    C        0      0        2 
   1  chr1_102109180     ZBoe    G    C        0      0        2 
   1  chr1_102109180     ZGre    G    C        0      0        2 
   1  chr1_102109180     ZHar    G    C        0      0        2 
   1  chr1_102109180   Sample    G    C        1      2        2 
   1  chr1_102113852     AAsi    T    G        0      0        2 
   1  chr1_102113852     AKia    T    G        0      0        2 
   1  chr1_102113852     AOna    T    G        0      0        2 
   1  chr1_102113852     ASom    T    G        0      0        2 
   1  chr1_102113852     HCab    T    G      0.5      1        2 
   1  chr1_102113852     HPrz    T    G        0      0        2 
   1  chr1_102113852     ZBoe    T    G        0      0        2 
   1  chr1_102113852     ZGre    T    G        0      0        2 
   1  chr1_102113852     ZHar    T    G        0      0        2 
   1  chr1_102113852   Sample    T    G        0      0        2 
   1  chr1_102142628     AAsi    T    G        0      0        2 
   1  chr1_102142628     AKia    T    G        0      0        2 
   1  chr1_102142628     AOna    T    G        0      0        2 
   1  chr1_102142628     ASom    T    G        0      0        2 
   1  chr1_102142628     HCab    T    G        0      0        2 
   1  chr1_102142628     HPrz    T    G        0      0        2 
   1  chr1_102142628     ZBoe    T    G      0.5      1        2 
   1  chr1_102142628     ZGre    T    G        0      0        2 
   1  chr1_102142628     ZHar    T    G        0      0        2 
   1  chr1_102142628   Sample    T    G        0      0        2 
   1  chr1_102163330     AAsi    C    G        0      0        2 
   1  chr1_102163330     AKia    C    G        0      0        2 
   1  chr1_102163330     AOna    C    G      0.5      1        2 
   1  chr1_102163330     ASom    C    G        0      0        2 
   1  chr1_102163330     HCab    C    G        0      0        2 
   1  chr1_102163330     HPrz    C    G        0      0        2 
   1  chr1_102163330     ZBoe    C    G        0      0        2 
   1  chr1_102163330     ZGre    C    G        0      0        2 
   1  chr1_102163330     ZHar    C    G        0      0        2 
   1  chr1_102163330   Sample    C    G        0      0        2 
   1  chr1_102178716     AAsi    G    C        0      0        2 
   1  chr1_102178716     AKia    G    C      0.5      1        2 
   1  chr1_102178716     AOna    G    C        0      0        2 
   1  chr1_102178716     ASom    G    C        0      0        2 
   1  chr1_102178716     HCab    G    C        0      0        2 
   1  chr1_102178716     HPrz    G    C        0      0        2 
   1  chr1_102178716     ZBoe    G    C        0      0        2 
   1  chr1_102178716     ZGre    G    C        0      0        2 
   1  chr1_102178716     ZHar    G    C        0      0        2 
   1  chr1_102178716   Sample    G    C        0      0        2 
   1  chr1_102183375     AAsi    C    G        0      0        2 
   1  chr1_102183375     AKia    C    G        0      0        2 
   1  chr1_102183375     AOna    C    G        0      0        2 
   1  chr1_102183375     ASom    C    G        0      0        2 
   1  chr1_102183375     HCab    C    G        0      0        2 
   1  chr1_102183375     HPrz    C    G        0      0        2 
   1  chr1_102183375     ZBoe    C    G      0.5      1        2 
   1  chr1_102183375     ZGre    C    G        0      0        2 
   1  chr1_102183375     ZHar    C    G        0      0        2 
   1  chr1_102183375   Sample    C    G        0      0        2 
   1  chr1_102217947     AAsi    G    T        0      0        2 
   1  chr1_102217947     AKia    G    T        0      0        2 
   1  chr1_102217947     AOna    G    T        0      0        2 
   1  chr1_102217947     ASom    G    T        0      0        2 
   1  chr1_102217947     HCab    G    T        0      0        2 
   1  chr1_102217947     HPrz    G    T        0      0        2 
   1  chr1_102217947     ZBoe    G    T      0.5      1        2 
   1  chr1_102217947     ZGre    G    T        0      0        2 
   1  chr1_102217947     ZHar    G    T        0      0        2 
   1  chr1_102217947   Sample    G    T        0      0        2 
   1  chr1_102249838     AAsi    C    G        0      0        2 
   1  chr1_102249838     AKia    C    G        0      0        2 
   1  chr1_102249838     AOna    C    G        0      0        2 
   1  chr1_102249838     ASom    C    G        1      2        2 
   1  chr1_102249838     HCab    C    G        0      0        2 
   1  chr1_102249838     HPrz    C    G        0      0        2 
   1  chr1_102249838     ZBoe    C    G        0      0        2 
   1  chr1_102249838     ZGre    C    G        0      0        2 
   1  chr1_102249838     ZHar    C    G        0      0        2 
   1  chr1_102249838   Sample    C    G        0      0        2 
   1  chr1_102270850     AAsi    A    T        0      0        2 
   1  chr1_102270850     AKia    A    T        1      2        2 
   1  chr1_102270850     AOna    A    T        1      2        2 
   1  chr1_102270850     ASom    A    T        0      0        2 
   1  chr1_102270850     HCab    A    T        0      0        2 
   1  chr1_102270850     HPrz    A    T        0      0        2 
   1  chr1_102270850     ZBoe    A    T        0      0        2 
   1  chr1_102270850     ZGre    A    T        0      0        2 
   1  chr1_102270850     ZHar    A    T        0      0        2 
   1  chr1_102270850   Sample    A    T        0      0        2 
   1  chr1_102328695     AAsi    A    C        0      0        2 
   1  chr1_102328695     AKia    A    C        0      0        2 
   1  chr1_102328695     AOna    A    C        0      0        2 
   1  chr1_102328695     ASom    A    C        0      0        2 
   1  chr1_102328695     HCab    A    C      0.5      1        2 
   1  chr1_102328695     HPrz    A    C        1      2        2 
   1  chr1_102328695     ZBoe    A    C        0      0        2 
   1  chr1_102328695     ZGre    A    C        0      0        2 
   1  chr1_102328695     ZHar    A    C        0      0        2 
   1  chr1_102328695   Sample    A    C        0      0        2 
   1  chr1_102342480     AAsi    T    G        0      0        2 
   1  chr1_102342480     AKia    T    G        1      2        2 
   1  chr1_102342480     AOna    T    G      0.5      1        2 
   1  chr1_102342480     ASom    T    G        0      0        2 
   1  chr1_102342480     HCab    T    G        0      0        2 
   1  chr1_102342480     HPrz    T    G        0      0        2 
   1  chr1_102342480     ZBoe    T    G        0      0        2 
   1  chr1_102342480     ZGre    T    G        0      0        2 
   1  chr1_102342480     ZHar    T    G        0      0        2 
   1  chr1_102342480   Sample    T    G        0      0        2 
   1  chr1_102352264     AAsi    G    C        0      0        2 
   1  chr1_102352264     AKia    G    C        0      0        2 
   1  chr1_102352264     AOna    G    C        0      0        2 
   1  chr1_102352264     ASom    G    C        0      0        2 
   1  chr1_102352264     HCab    G    C        0      0        2 
   1  chr1_102352264     HPrz    G    C        1      2        2 
   1  chr1_102352264     ZBoe    G    C        0      0        2 
   1  chr1_102352264     ZGre    G    C        0      0        2 
   1  chr1_102352264     ZHar    G    C        0      0        2 
   1  chr1_102352264   Sample    G    C        0      0        2 
   1  chr1_102369505     AAsi    G    C        0      0        2 
   1  chr1_102369505     AKia    G    C        1      2        2 
   1  chr1_102369505     AOna    G    C      0.5      1        2 
   1  chr1_102369505     ASom    G    C        0      0        2 
   1  chr1_102369505     HCab    G    C        0      0        2 
   1  chr1_102369505     HPrz    G    C        0      0        2 
   1  chr1_102369505     ZBoe    G    C        0      0        2 
   1  chr1_102369505     ZGre    G    C        0      0        2 
   1  chr1_102369505     ZHar    G    C        0      0        2 
   1  chr1_102369505   Sample    G    C        0      0        2 
   1  chr1_102374464     AAsi    C    G        0      0        2 
   1  chr1_102374464     AKia    C    G        0      0        2 
   1  chr1_102374464     AOna    C    G        0      0        2 
   1  chr1_102374464     ASom    C    G        0      0        2 
   1  chr1_102374464     HCab    C    G        0      0        2 
   1  chr1_102374464     HPrz    C    G        0      0        2 
   1  chr1_102374464     ZBoe    C    G        0      0        2 
   1  chr1_102374464     ZGre    C    G        0      0        2 
   1  chr1_102374464     ZHar    C    G      0.5      1        2 
   1  chr1_102374464   Sample    C    G        0      0        2 
   1  chr1_102381528     AAsi    T    A        0      0        2 
   1  chr1_102381528     AKia    T    A        0      0        2 
   1  chr1_102381528     AOna    T    A        0      0        2 
   1  chr1_102381528     ASom    T    A        0      0        2 
   1  chr1_102381528     HCab    T    A        0      0        2 
   1  chr1_102381528     HPrz    T    A        0      0        2 
   1  chr1_102381528     ZBoe    T    A        0      0        2 
   1  chr1_102381528     ZGre    T    A        0      0        2 
   1  chr1_102381528     ZHar    T    A        1      2        2 
   1  chr1_102381528   Sample    T    A        0      0        2 
   1  chr1_102392945     AAsi    A    C        0      0        2 
   1  chr1_102392945     AKia    A    C        0      0        2 
   1  chr1_102392945     AOna    A    C        0      0        2 
   1  chr1_102392945     ASom    A    C        0      0        2 
   1  chr1_102392945     HCab    A    C        1      2        2 
   1  chr1_102392945     HPrz    A    C      0.5      1        2 
   1  chr1_102392945     ZBoe    A    C        0      0        2 
   1  chr1_102392945     ZGre    A    C        0      0        2 
   1  chr1_102392945     ZHar    A    C        0      0        2 
   1  chr1_102392945   Sample    A    C        0      0        2 
   1  chr1_102400047     AAsi    A    C        0      0        2 
   1  chr1_102400047     AKia    A    C        0      0        2 
   1  chr1_102400047     AOna    A    C        0      0        2 
   1  chr1_102400047     ASom    A    C        0      0        2 
   1  chr1_102400047     HCab    A    C        1      2        2 
   1  chr1_102400047     HPrz    A    C        1      2        2 
   1  chr1_102400047     ZBoe    A    C        0      0        2 
   1  chr1_102400047     ZGre    A    C        0      0        2 
   1  chr1_102400047     ZHar    A    C        0      0        2 
   1  chr1_102400047   Sample    A    C        0      0        2 
   1  chr1_102405212     AAsi    G    C        0      0        2 
   1  chr1_102405212     AKia    G    C        0      0        2 
   1  chr1_102405212     AOna    G    C        0      0        2 
   1  chr1_102405212     ASom    G    C        0      0        2 
   1  chr1_102405212     HCab    G    C        1      2        2 
   1  chr1_102405212     HPrz    G    C        1      2        2 
   1  chr1_102405212     ZBoe    G    C        0      0        2 
   1  chr1_102405212     ZGre    G    C        0      0        2 
   1  chr1_102405212     ZHar    G    C        0      0        2 
   1  chr1_102405212   Sample    G    C        0      0        2 
   1  chr1_102412419     AAsi    T    A        0      0        2 
   1  chr1_102412419     AKia    T    A        0      0        2 
   1  chr1_102412419     AOna    T    A        0      0        2 
   1  chr1_102412419     ASom    T    A        0      0        2 
   1  chr1_102412419     HCab    T    A        0      0        2 
   1  chr1_102412419     HPrz    T    A        0      0        2 
   1  chr1_102412419     ZBoe    T    A        1      2        2 
   1  chr1_102412419     ZGre    T    A        0      0        2 
   1  chr1_102412419     ZHar    T    A        0      0        2 
   1  chr1_102412419   Sample    T    A        0      0        2 
   1  chr1_102417104     AAsi    A    C      0.5      1        2 
   1  chr1_102417104     AKia    A    C        0      0        2 
   1  chr1_102417104     AOna    A    C        0      0        2 
   1  chr1_102417104     ASom    A    C        0      0        2 
   1  chr1_102417104     HCab    A    C        0      0        2 
   1  chr1_102417104     HPrz    A    C        0      0        2 
   1  chr1_102417104     ZBoe    A    C        0      0        2 
   1  chr1_102417104     ZGre    A    C        0      0        2 
   1  chr1_102417104     ZHar    A    C        0      0        2 
   1  chr1_102417104   Sample    A    C        0      0        2 
   1  chr1_102423152     AAsi    C    G        0      0        2 
   1  chr1_102423152     AKia    C    G        0      0        2 
   1  chr1_102423152     AOna    C    G        0      0        2 
   1  chr1_102423152     ASom    C    G        0      0        2 
   1  chr1_102423152     HCab    C    G        0      0        2 
   1  chr1_102423152     HPrz    C    G      0.5      1        2 
   1  chr1_102423152     ZBoe    C    G        0      0        2 
   1  chr1_102423152     ZGre    C    G        0      0        2 
   1  chr1_102423152     ZHar    C    G        0      0        2 
   1  chr1_102423152   Sample    C    G        0      0        2 
   1  chr1_102426952     AAsi    C    G        0      0        2 
   1  chr1_102426952     AKia    C    G        0      0        2 
   1  chr1_102426952     AOna    C    G        0      0        2 
   1  chr1_102426952     ASom    C    G        0      0        2 
   1  chr1_102426952     HCab    C    G        0      0        2 
   1  chr1_102426952     HPrz    C    G        0      0        2 
   1  chr1_102426952     ZBoe    C    G        0      0        2 
   1  chr1_102426952     ZGre    C    G        0      0        2 
   1  chr1_102426952     ZHar    C    G        1      2        2 
   1  chr1_102426952   Sample    C    G        0      0        2 
   1  chr1_102430070     AAsi    G    C        0      0        2 
   1  chr1_102430070     AKia    G    C        0      0        2 
   1  chr1_102430070     AOna    G    C        0      0        2 
   1  chr1_102430070     ASom    G    C        0      0        2 
   1  chr1_102430070     HCab    G    C        0      0        2 
   1  chr1_102430070     HPrz    G    C        0      0        2 
   1  chr1_102430070     ZBoe    G    C        0      0        2 
   1  chr1_102430070     ZGre    G    C        0      0        2 
   1  chr1_102430070     ZHar    G    C      0.5      1        2 
   1  chr1_102430070   Sample    G    C        0      0        2 
   1  chr1_102446885     AAsi    A    T      0.5      1        2 
   1  chr1_102446885     AKia    A    T        0      0        2 
   1  chr1_102446885     AOna    A    T        0      0        2 
   1  chr1_102446885     ASom    A    T        1      2        2 
   1  chr1_102446885     HCab    A    T        1      2        2 
   1  chr1_102446885     HPrz    A    T        1      2        2 
   1  chr1_102446885     ZBoe    A    T        0      0        2 
   1  chr1_102446885     ZGre    A    T        0      0        2 
   1  chr1_102446885     ZHar    A    T        0      0        2 
   1  chr1_102446885   Sample    A    T        1      2        2 
   1  chr1_102447645     AAsi    C    A        0      0        2 
   1  chr1_102447645     AKia    C    A        0      0        2 
   1  chr1_102447645     AOna    C    A        0      0        2 
   1  chr1_102447645     ASom    C    A        0      0        2 
   1  chr1_102447645     HCab    C    A        1      2        2 
   1  chr1_102447645     HPrz    C    A        1      2        2 
   1  chr1_102447645     ZBoe    C    A        0      0        2 
   1  chr1_102447645     ZGre    C    A        0      0        2 
   1  chr1_102447645     ZHar    C    A        0      0        2 
   1  chr1_102447645   Sample    C    A        0      0        2 
   1  chr1_102494541     AAsi    A    C        0      0        2 
   1  chr1_102494541     AKia    A    C        0      0        2 
   1  chr1_102494541     AOna    A    C        0      0        2 
   1  chr1_102494541     ASom    A    C        1      2        2 
   1  chr1_102494541     HCab    A    C        0      0        2 
   1  chr1_102494541     HPrz    A    C        0      0        2 
   1  chr1_102494541     ZBoe    A    C        0      0        2 
   1  chr1_102494541     ZGre    A    C        0      0        2 
   1  chr1_102494541     ZHar    A    C        0      0        2 
   1  chr1_102494541   Sample    A    C        0      0        2 
   1  chr1_102497674     AAsi    G    C        0      0        2 
   1  chr1_102497674     AKia    G    C        0      0        2 
   1  chr1_102497674     AOna    G    C        0      0        2 
   1  chr1_102497674     ASom    G    C        0      0        2 
   1  chr1_102497674     HCab    G    C      0.5      1        2 
   1  chr1_102497674     HPrz    G    C        0      0        2 
   1  chr1_102497674     ZBoe    G    C        0      0        2 
   1  chr1_102497674     ZGre    G    C        0      0        2 
   1  chr1_102497674     ZHar    G    C        0      0        2 
   1  chr1_102497674   Sample    G    C        0      0        2 
   1  chr1_102499067     AAsi    T    A        0      0        2 
   1  chr1_102499067     AKia    T    A        0      0        2 
   1  chr1_102499067     AOna    T    A        0      0        2 
   1  chr1_102499067     ASom    T    A        0      0        2 
   1  chr1_102499067     HCab    T    A        0      0        2 
   1  chr1_102499067     HPrz    T    A        0      0        2 
   1  chr1_102499067     ZBoe    T    A      0.5      1        2 
   1  chr1_102499067     ZGre    T    A        0      0        2 
   1  chr1_102499067     ZHar    T    A        0      0        2 
   1  chr1_102499067   Sample    T    A        0      0        2 
   1  chr1_102503109     AAsi    A    T      0.5      1        2 
   1  chr1_102503109     AKia    A    T        0      0        2 
   1  chr1_102503109     AOna    A    T        0      0        2 
   1  chr1_102503109     ASom    A    T        0      0        2 
   1  chr1_102503109     HCab    A    T        0      0        2 
   1  chr1_102503109     HPrz    A    T        0      0        2 
   1  chr1_102503109     ZBoe    A    T        0      0        2 
   1  chr1_102503109     ZGre    A    T        0      0        2 
   1  chr1_102503109     ZHar    A    T        0      0        2 
   1  chr1_102503109   Sample    A    T        0      0        2 
   1  chr1_102504462     AAsi    G    C        0      0        2 
   1  chr1_102504462     AKia    G    C      0.5      1        2 
   1  chr1_102504462     AOna    G    C        0      0        2 
   1  chr1_102504462     ASom    G    C        0      0        2 
   1  chr1_102504462     HCab    G    C        0      0        2 
   1  chr1_102504462     HPrz    G    C        0      0        2 
   1  chr1_102504462     ZBoe    G    C        0      0        2 
   1  chr1_102504462     ZGre    G    C        0      0        2 
   1  chr1_102504462     ZHar    G    C        0      0        2 
   1  chr1_102504462   Sample    G    C        0      0        2 
   1  chr1_102521731     AAsi    G    C        0      0        2 
   1  chr1_102521731     AKia    G    C        0      0        2 
   1  chr1_102521731     AOna    G    C        0      0        2 
   1  chr1_102521731     ASom    G    C        0      0        2 
   1  chr1_102521731     HCab    G    C        0      0        2 
   1  chr1_102521731     HPrz    G    C        0      0        2 
   1  chr1_102521731     ZBoe    G    C        0      0        2 
   1  chr1_102521731     ZGre    G    C        0      0        2 
   1  chr1_102521731     ZHar    G    C        1      2        2 
   1  chr1_102521731   Sample    G    C        0      0        2 
   1  chr1_102525753     AAsi    A    C        0      0        2 
   1  chr1_102525753     AKia    A    C      0.5      1        2 
   1  chr1_102525753     AOna    A    C        0      0        2 
   1  chr1_102525753     ASom    A    C        0      0        2 
   1  chr1_102525753     HCab    A    C        0      0        2 
   1  chr1_102525753     HPrz    A    C        0      0        2 
   1  chr1_102525753     ZBoe    A    C        0      0        2 
   1  chr1_102525753     ZGre    A    C        0      0        2 
   1  chr1_102525753     ZHar    A    C        0      0        2 
   1  chr1_102525753   Sample    A    C        0      0        2 
   1  chr1_102527905     AAsi    T    G        0      0        2 
   1  chr1_102527905     AKia    T    G        0      0        2 
   1  chr1_102527905     AOna    T    G        0      0        2 
   1  chr1_102527905     ASom    T    G        0      0        2 
   1  chr1_102527905     HCab    T    G        0      0        2 
   1  chr1_102527905     HPrz    T    G        0      0        2 
   1  chr1_102527905     ZBoe    T    G        0      0        2 
   1  chr1_102527905     ZGre    T    G        0      0        2 
   1  chr1_102527905     ZHar    T    G        1      2        2 
   1  chr1_102527905   Sample    T    G        0      0        2 
   1  chr1_102552219     AAsi    G    C        0      0        2 
   1  chr1_102552219     AKia    G    C        0      0        2 
   1  chr1_102552219     AOna    G    C      0.5      1        2 
   1  chr1_102552219     ASom    G    C        0      0        2 
   1  chr1_102552219     HCab    G    C        0      0        2 
   1  chr1_102552219     HPrz    G    C        0      0        2 
   1  chr1_102552219     ZBoe    G    C        0      0        2 
   1  chr1_102552219     ZGre    G    C        0      0        2 
   1  chr1_102552219     ZHar    G    C        0      0        2 
   1  chr1_102552219   Sample    G    C        0      0        2 
   1  chr1_102567138     AAsi    G    T        1      2        2 
   1  chr1_102567138     AKia    G    T        0      0        2 
   1  chr1_102567138     AOna    G    T        0      0        2 
   1  chr1_102567138     ASom    G    T        0      0        2 
   1  chr1_102567138     HCab    G    T        0      0        2 
   1  chr1_102567138     HPrz    G    T        0      0        2 
   1  chr1_102567138     ZBoe    G    T        0      0        2 
   1  chr1_102567138     ZGre    G    T        0      0        2 
   1  chr1_102567138     ZHar    G    T        0      0        2 
   1  chr1_102567138   Sample    G    T        0      0        2 
   1  chr1_102605617     AAsi    C    A        0      0        2 
   1  chr1_102605617     AKia    C    A        0      0        2 
   1  chr1_102605617     AOna    C    A        0      0        2 
   1  chr1_102605617     ASom    C    A        0      0        2 
   1  chr1_102605617     HCab    C    A        1      2        2 
   1  chr1_102605617     HPrz    C    A        1      2        2 
   1  chr1_102605617     ZBoe    C    A        0      0        2 
   1  chr1_102605617     ZGre    C    A        0      0        2 
   1  chr1_102605617     ZHar    C    A        0      0        2 
   1  chr1_102605617   Sample    C    A        0      0        2 
   1  chr1_102622443     AAsi    T    A        0      0        2 
   1  chr1_102622443     AKia    T    A        0      0        2 
   1  chr1_102622443     AOna    T    A        0      0        2 
   1  chr1_102622443     ASom    T    A        0      0        2 
   1  chr1_102622443     HCab    T    A        1      2        2 
   1  chr1_102622443     HPrz    T    A        1      2        2 
   1  chr1_102622443     ZBoe    T    A        0      0        2 
   1  chr1_102622443     ZGre    T    A        0      0        2 
   1  chr1_102622443     ZHar    T    A        0      0        2 
   1  chr1_102622443   Sample    T    A        0      0        2 
   1  chr1_102627345     AAsi    C    A        0      0        2 
   1  chr1_102627345     AKia    C    A        0      0        2 
   1  chr1_102627345     AOna    C    A        0      0        2 
   1  chr1_102627345     ASom    C    A        0      0        2 
   1  chr1_102627345     HCab    C    A        0      0        2 
   1  chr1_102627345     HPrz    C    A        1      2        2 
   1  chr1_102627345     ZBoe    C    A        0      0        2 
   1  chr1_102627345     ZGre    C    A        0      0        2 
   1  chr1_102627345     ZHar    C    A        0      0        2 
   1  chr1_102627345   Sample    C    A        0      0        2 
   1  chr1_102649378     AAsi    C    A        0      0        2 
   1  chr1_102649378     AKia    C    A        0      0        2 
   1  chr1_102649378     AOna    C    A        0      0        2 
   1  chr1_102649378     ASom    C    A        0      0        2 
   1  chr1_102649378     HCab    C    A        1      2        2 
   1  chr1_102649378     HPrz    C    A        1      2        2 
   1  chr1_102649378     ZBoe    C    A        0      0        2 
   1  chr1_102649378     ZGre    C    A        0      0        2 
   1  chr1_102649378     ZHar    C    A        0      0        2 
   1  chr1_102649378   Sample    C    A        0      0        2 
   1  chr1_102650446     AAsi    T    G        0      0        2 
   1  chr1_102650446     AKia    T    G        0      0        2 
   1  chr1_102650446     AOna    T    G        0      0        2 
   1  chr1_102650446     ASom    T    G        0      0        2 
   1  chr1_102650446     HCab    T    G        1      2        2 
   1  chr1_102650446     HPrz    T    G        1      2        2 
   1  chr1_102650446     ZBoe    T    G        0      0        2 
   1  chr1_102650446     ZGre    T    G        0      0        2 
   1  chr1_102650446     ZHar    T    G        0      0        2 
   1  chr1_102650446   Sample    T    G        0      0        2 
   1  chr1_102672036     AAsi    T    G        0      0        2 
   1  chr1_102672036     AKia    T    G        0      0        2 
   1  chr1_102672036     AOna    T    G        0      0        2 
   1  chr1_102672036     ASom    T    G        0      0        2 
   1  chr1_102672036     HCab    T    G        1      2        2 
   1  chr1_102672036     HPrz    T    G        1      2        2 
   1  chr1_102672036     ZBoe    T    G        0      0        2 
   1  chr1_102672036     ZGre    T    G        0      0        2 
   1  chr1_102672036     ZHar    T    G        0      0        2 
   1  chr1_102672036   Sample    T    G        0      0        2 
   1  chr1_102675183     AAsi    T    G        0      0        2 
   1  chr1_102675183     AKia    T    G      0.5      1        2 
   1  chr1_102675183     AOna    T    G        0      0        2 
   1  chr1_102675183     ASom    T    G        0      0        2 
   1  chr1_102675183     HCab    T    G        0      0        2 
   1  chr1_102675183     HPrz    T    G        0      0        2 
   1  chr1_102675183     ZBoe    T    G        0      0        2 
   1  chr1_102675183     ZGre    T    G        0      0        2 
   1  chr1_102675183     ZHar    T    G        0      0        2 
   1  chr1_102675183   Sample    T    G        0      0        2 
   1  chr1_102683913     AAsi    C    A        0      0        2 
   1  chr1_102683913     AKia    C    A        0      0        2 
   1  chr1_102683913     AOna    C    A        0      0        2 
   1  chr1_102683913     ASom    C    A        0      0        2 
   1  chr1_102683913     HCab    C    A        1      2        2 
   1  chr1_102683913     HPrz    C    A        1      2        2 
   1  chr1_102683913     ZBoe    C    A        0      0        2 
   1  chr1_102683913     ZGre    C    A        0      0        2 
   1  chr1_102683913     ZHar    C    A        0      0        2 
   1  chr1_102683913   Sample    C    A        0      0        2 
   1  chr1_102688499     AAsi    G    C        0      0        2 
   1  chr1_102688499     AKia    G    C        0      0        2 
   1  chr1_102688499     AOna    G    C        0      0        2 
   1  chr1_102688499     ASom    G    C        0      0        2 
   1  chr1_102688499     HCab    G    C        1      2        2 
   1  chr1_102688499     HPrz    G    C        1      2        2 
   1  chr1_102688499     ZBoe    G    C        0      0        2 
   1  chr1_102688499     ZGre    G    C        0      0        2 
   1  chr1_102688499     ZHar    G    C        0      0        2 
   1  chr1_102688499   Sample    G    C        0      0        2 
   1  chr1_102698729     AAsi    A    C        0      0        2 
   1  chr1_102698729     AKia    A    C        0      0        2 
   1  chr1_102698729     AOna    A    C      0.5      1        2 
   1  chr1_102698729     ASom    A    C        0      0        2 
   1  chr1_102698729     HCab    A    C        0      0        2 
   1  chr1_102698729     HPrz    A    C        0      0        2 
   1  chr1_102698729     ZBoe    A    C        0      0        2 
   1  chr1_102698729     ZGre    A    C        0      0        2 
   1  chr1_102698729     ZHar    A    C        0      0        2 
   1  chr1_102698729   Sample    A    C        0      0        2 
   1  chr1_102712340     AAsi    G    T        0      0        2 
   1  chr1_102712340     AKia    G    T        0      0        2 
   1  chr1_102712340     AOna    G    T      0.5      1        2 
   1  chr1_102712340     ASom    G    T        0      0        2 
   1  chr1_102712340     HCab    G    T        0      0        2 
   1  chr1_102712340     HPrz    G    T        0      0        2 
   1  chr1_102712340     ZBoe    G    T        0      0        2 
   1  chr1_102712340     ZGre    G    T        0      0        2 
   1  chr1_102712340     ZHar    G    T        0      0        2 
   1  chr1_102712340   Sample    G    T        0      0        2 
   1  chr1_102713771     AAsi    A    C        0      0        2 
   1  chr1_102713771     AKia    A    C        1      2        2 
   1  chr1_102713771     AOna    A    C      0.5      1        2 
   1  chr1_102713771     ASom    A    C        0      0        2 
   1  chr1_102713771     HCab    A    C        0      0        2 
   1  chr1_102713771     HPrz    A    C        0      0        2 
   1  chr1_102713771     ZBoe    A    C        0      0        2 
   1  chr1_102713771     ZGre    A    C        0      0        2 
   1  chr1_102713771     ZHar    A    C        0      0        2 
   1  chr1_102713771   Sample    A    C        0      0        2 
   1  chr1_102723118     AAsi    T    G        0      0        2 
   1  chr1_102723118     AKia    T    G        0      0        2 
   1  chr1_102723118     AOna    T    G        0      0        2 
   1  chr1_102723118     ASom    T    G        0      0        2 
   1  chr1_102723118     HCab    T    G        0      0        2 
   1  chr1_102723118     HPrz    T    G        0      0        2 
   1  chr1_102723118     ZBoe    T    G        1      2        2 
   1  chr1_102723118     ZGre    T    G        0      0        2 
   1  chr1_102723118     ZHar    T    G        0      0        2 
   1  chr1_102723118   Sample    T    G        0      0        2 
   1  chr1_102734437     AAsi    C    A        0      0        2 
   1  chr1_102734437     AKia    C    A        0      0        2 
   1  chr1_102734437     AOna    C    A        0      0        2 
   1  chr1_102734437     ASom    C    A        0      0        2 
   1  chr1_102734437     HCab    C    A        1      2        2 
   1  chr1_102734437     HPrz    C    A        1      2        2 
   1  chr1_102734437     ZBoe    C    A        0      0        2 
   1  chr1_102734437     ZGre    C    A        0      0        2 
   1  chr1_102734437     ZHar    C    A        0      0        2 
   1  chr1_102734437   Sample    C    A        0      0        2 
   1  chr1_102758563     AAsi    T    A        0      0        2 
   1  chr1_102758563     AKia    T    A        0      0        2 
   1  chr1_102758563     AOna    T    A        0      0        2 
   1  chr1_102758563     ASom    T    A        0      0        2 
   1  chr1_102758563     HCab    T    A        1      2        2 
   1  chr1_102758563     HPrz    T    A        1      2        2 
   1  chr1_102758563     ZBoe    T    A        0      0        2 
   1  chr1_102758563     ZGre    T    A        0      0        2 
   1  chr1_102758563     ZHar    T    A        0      0        2 
   1  chr1_102758563   Sample    T    A        0      0        2 
   1  chr1_102770491     AAsi    A    T        0      0        2 
   1  chr1_102770491     AKia    A    T        0      0        2 
   1  chr1_102770491     AOna    A    T        0      0        2 
   1  chr1_102770491     ASom    A    T        0      0        2 
   1  chr1_102770491     HCab    A    T        0      0        2 
   1  chr1_102770491     HPrz    A    T        0      0        2 
   1  chr1_102770491     ZBoe    A    T        0      0        2 
   1  chr1_102770491     ZGre    A    T        0      0        2 
   1  chr1_102770491     ZHar    A    T        1      2        2 
   1  chr1_102770491   Sample    A    T        0      0        2 
   1  chr1_102794024     AAsi    T    G        0      0        2 
   1  chr1_102794024     AKia    T    G        0      0        2 
   1  chr1_102794024     AOna    T    G        0      0        2 
   1  chr1_102794024     ASom    T    G        0      0        2 
   1  chr1_102794024     HCab    T    G        0      0        2 
   1  chr1_102794024     HPrz    T    G        0      0        2 
   1  chr1_102794024     ZBoe    T    G        0      0        2 
   1  chr1_102794024     ZGre    T    G      0.5      1        2 
   1  chr1_102794024     ZHar    T    G        0      0        2 
   1  chr1_102794024   Sample    T    G        0      0        2 
   1  chr1_102806842     AAsi    A    C        0      0        2 
   1  chr1_102806842     AKia    A    C        0      0        2 
   1  chr1_102806842     AOna    A    C        0      0        2 
   1  chr1_102806842     ASom    A    C        0      0        2 
   1  chr1_102806842     HCab    A    C      0.5      1        2 
   1  chr1_102806842     HPrz    A    C      0.5      1        2 
   1  chr1_102806842     ZBoe    A    C        0      0        2 
   1  chr1_102806842     ZGre    A    C        0      0        2 
   1  chr1_102806842     ZHar    A    C        0      0        2 
   1  chr1_102806842   Sample    A    C        0      0        2 
   1  chr1_102808122     AAsi    C    G      0.5      1        2 
   1  chr1_102808122     AKia    C    G        0      0        2 
   1  chr1_102808122     AOna    C    G        0      0        2 
   1  chr1_102808122     ASom    C    G        0      0        2 
   1  chr1_102808122     HCab    C    G        0      0        2 
   1  chr1_102808122     HPrz    C    G        0      0        2 
   1  chr1_102808122     ZBoe    C    G        0      0        2 
   1  chr1_102808122     ZGre    C    G        0      0        2 
   1  chr1_102808122     ZHar    C    G        0      0        2 
   1  chr1_102808122   Sample    C    G        1      2        2 
   1  chr1_102813328     AAsi    G    C        0      0        2 
   1  chr1_102813328     AKia    G    C      0.5      1        2 
   1  chr1_102813328     AOna    G    C        0      0        2 
   1  chr1_102813328     ASom    G    C        0      0        2 
   1  chr1_102813328     HCab    G    C        0      0        2 
   1  chr1_102813328     HPrz    G    C        0      0        2 
   1  chr1_102813328     ZBoe    G    C        0      0        2 
   1  chr1_102813328     ZGre    G    C        0      0        2 
   1  chr1_102813328     ZHar    G    C        0      0        2 
   1  chr1_102813328   Sample    G    C        0      0        2 
   1  chr1_102838957     AAsi    T    A        0      0        2 
   1  chr1_102838957     AKia    T    A      0.5      1        2 
   1  chr1_102838957     AOna    T    A        0      0        2 
   1  chr1_102838957     ASom    T    A        0      0        2 
   1  chr1_102838957     HCab    T    A        0      0        2 
   1  chr1_102838957     HPrz    T    A        0      0        2 
   1  chr1_102838957     ZBoe    T    A        0      0        2 
   1  chr1_102838957     ZGre    T    A        0      0        2 
   1  chr1_102838957     ZHar    T    A        0      0        2 
   1  chr1_102838957   Sample    T    A        0      0        2 
   1  chr1_102848632     AAsi    G    T        0      0        2 
   1  chr1_102848632     AKia    G    T        0      0        2 
   1  chr1_102848632     AOna    G    T        0      0        2 
   1  chr1_102848632     ASom    G    T        0      0        2 
   1  chr1_102848632     HCab    G    T        1      2        2 
   1  chr1_102848632     HPrz    G    T        1      2        2 
   1  chr1_102848632     ZBoe    G    T        0      0        2 
   1  chr1_102848632     ZGre    G    T        0      0        2 
   1  chr1_102848632     ZHar    G    T        0      0        2 
   1  chr1_102848632   Sample    G    T        0      0        2 
   1  chr1_102856932     AAsi    T    G        1      2        2 
   1  chr1_102856932     AKia    T    G        0      0        2 
   1  chr1_102856932     AOna    T    G        0      0        2 
   1  chr1_102856932     ASom    T    G        1      2        2 
   1  chr1_102856932     HCab    T    G        0      0        2 
   1  chr1_102856932     HPrz    T    G        0      0        2 
   1  chr1_102856932     ZBoe    T    G        0      0        2 
   1  chr1_102856932     ZGre    T    G        0      0        2 
   1  chr1_102856932     ZHar    T    G        0      0        2 
   1  chr1_102856932   Sample    T    G        1      2        2 
   1  chr1_102881271     AAsi    A    C        0      0        2 
   1  chr1_102881271     AKia    A    C        0      0        2 
   1  chr1_102881271     AOna    A    C        0      0        2 
   1  chr1_102881271     ASom    A    C        0      0        2 
   1  chr1_102881271     HCab    A    C        1      2        2 
   1  chr1_102881271     HPrz    A    C        1      2        2 
   1  chr1_102881271     ZBoe    A    C        0      0        2 
   1  chr1_102881271     ZGre    A    C        0      0        2 
   1  chr1_102881271     ZHar    A    C        0      0        2 
   1  chr1_102881271   Sample    A    C        0      0        2 
   1  chr1_102906811     AAsi    G    C        0      0        2 
   1  chr1_102906811     AKia    G    C        0      0        2 
   1  chr1_102906811     AOna    G    C      0.5      1        2 
   1  chr1_102906811     ASom    G    C        0      0        2 
   1  chr1_102906811     HCab    G    C        0      0        2 
   1  chr1_102906811     HPrz    G    C        0      0        2 
   1  chr1_102906811     ZBoe    G    C        0      0        2 
   1  chr1_102906811     ZGre    G    C        0      0        2 
   1  chr1_102906811     ZHar    G    C        0      0        2 
   1  chr1_102906811   Sample    G    C        0      0        2 
   1  chr1_102917223     AAsi    C    G        0      0        2 
   1  chr1_102917223     AKia    C    G        1      2        2 
   1  chr1_102917223     AOna    C    G        0      0        2 
   1  chr1_102917223     ASom    C    G        0      0        2 
   1  chr1_102917223     HCab    C    G        0      0        2 
   1  chr1_102917223     HPrz    C    G        0      0        2 
   1  chr1_102917223     ZBoe    C    G        0      0        2 
   1  chr1_102917223     ZGre    C    G        0      0        2 
   1  chr1_102917223     ZHar    C    G        0      0        2 
   1  chr1_102917223   Sample    C    G        0      0        2 
   1  chr1_102937812     AAsi    T    G        0      0        2 
   1  chr1_102937812     AKia    T    G        0      0        2 
   1  chr1_102937812     AOna    T    G        0      0        2 
   1  chr1_102937812     ASom    T    G        0      0        2 
   1  chr1_102937812     HCab    T    G        0      0        2 
   1  chr1_102937812     HPrz    T    G        0      0        2 
   1  chr1_102937812     ZBoe    T    G        0      0        2 
   1  chr1_102937812     ZGre    T    G        0      0        2 
   1  chr1_102937812     ZHar    T    G        1      2        2 
   1  chr1_102937812   Sample    T    G        0      0        2 
   1  chr1_102937835     AAsi    A    T        0      0        2 
   1  chr1_102937835     AKia    A    T        1      2        2 
   1  chr1_102937835     AOna    A    T      0.5      1        2 
   1  chr1_102937835     ASom    A    T        0      0        2 
   1  chr1_102937835     HCab    A    T        0      0        2 
   1  chr1_102937835     HPrz    A    T        0      0        2 
   1  chr1_102937835     ZBoe    A    T        0      0        2 
   1  chr1_102937835     ZGre    A    T        0      0        2 
   1  chr1_102937835     ZHar    A    T        0      0        2 
   1  chr1_102937835   Sample    A    T        0      0        2 
   1  chr1_102938124     AAsi    G    T        0      0        2 
   1  chr1_102938124     AKia    G    T        0      0        2 
   1  chr1_102938124     AOna    G    T      0.5      1        2 
   1  chr1_102938124     ASom    G    T        0      0        2 
   1  chr1_102938124     HCab    G    T        0      0        2 
   1  chr1_102938124     HPrz    G    T        0      0        2 
   1  chr1_102938124     ZBoe    G    T        0      0        2 
   1  chr1_102938124     ZGre    G    T        0      0        2 
   1  chr1_102938124     ZHar    G    T        0      0        2 
   1  chr1_102938124   Sample    G    T        0      0        2 
   1  chr1_102938478     AAsi    G    T        0      0        2 
   1  chr1_102938478     AKia    G    T        0      0        2 
   1  chr1_102938478     AOna    G    T        0      0        2 
   1  chr1_102938478     ASom    G    T        0      0        2 
   1  chr1_102938478     HCab    G    T        0      0        2 
   1  chr1_102938478     HPrz    G    T        0      0        2 
   1  chr1_102938478     ZBoe    G    T        0      0        2 
   1  chr1_102938478     ZGre    G    T        0      0        2 
   1  chr1_102938478     ZHar    G    T      0.5      1        2 
   1  chr1_102938478   Sample    G    T        0      0        2 
   1  chr1_102943492     AAsi    G    T        0      0        2 
   1  chr1_102943492     AKia    G    T        0      0        2 
   1  chr1_102943492     AOna    G    T        0      0        2 
   1  chr1_102943492     ASom    G    T        0      0        2 
   1  chr1_102943492     HCab    G    T        0      0        2 
   1  chr1_102943492     HPrz    G    T      0.5      1        2 
   1  chr1_102943492     ZBoe    G    T        0      0        2 
   1  chr1_102943492     ZGre    G    T        0      0        2 
   1  chr1_102943492     ZHar    G    T        0      0        2 
   1  chr1_102943492   Sample    G    T        0      0        2 
   1  chr1_102968145     AAsi    C    A        0      0        2 
   1  chr1_102968145     AKia    C    A        1      2        2 
   1  chr1_102968145     AOna    C    A        0      0        2 
   1  chr1_102968145     ASom    C    A        0      0        2 
   1  chr1_102968145     HCab    C    A        0      0        2 
   1  chr1_102968145     HPrz    C    A        0      0        2 
   1  chr1_102968145     ZBoe    C    A        0      0        2 
   1  chr1_102968145     ZGre    C    A        0      0        2 
   1  chr1_102968145     ZHar    C    A        0      0        2 
   1  chr1_102968145   Sample    C    A        0      0        2 
   1  chr1_102997620     AAsi    G    C        0      0        2 
   1  chr1_102997620     AKia    G    C        0      0        2 
   1  chr1_102997620     AOna    G    C        0      0        2 
   1  chr1_102997620     ASom    G    C        0      0        2 
   1  chr1_102997620     HCab    G    C        1      2        2 
   1  chr1_102997620     HPrz    G    C        1      2        2 
   1  chr1_102997620     ZBoe    G    C        0      0        2 
   1  chr1_102997620     ZGre    G    C        0      0        2 
   1  chr1_102997620     ZHar    G    C        0      0        2 
   1  chr1_102997620   Sample    G    C        0      0        2 
   1  chr1_103006292     AAsi    T    G        0      0        2 
   1  chr1_103006292     AKia    T    G        0      0        2 
   1  chr1_103006292     AOna    T    G        0      0        2 
   1  chr1_103006292     ASom    T    G        0      0        2 
   1  chr1_103006292     HCab    T    G        0      0        2 
   1  chr1_103006292     HPrz    T    G      0.5      1        2 
   1  chr1_103006292     ZBoe    T    G        0      0        2 
   1  chr1_103006292     ZGre    T    G        0      0        2 
   1  chr1_103006292     ZHar    T    G        0      0        2 
   1  chr1_103006292   Sample    T    G        0      0        2 
   1  chr1_103015661     AAsi    C    G        0      0        2 
   1  chr1_103015661     AKia    C    G        0      0        2 
   1  chr1_103015661     AOna    C    G      0.5      1        2 
   1  chr1_103015661     ASom    C    G        0      0        2 
   1  chr1_103015661     HCab    C    G        0      0        2 
   1  chr1_103015661     HPrz    C    G        0      0        2 
   1  chr1_103015661     ZBoe    C    G        0      0        2 
   1  chr1_103015661     ZGre    C    G        0      0        2 
   1  chr1_103015661     ZHar    C    G        0      0        2 
   1  chr1_103015661   Sample    C    G        0      0        2 
   1  chr1_103024645     AAsi    C    A        0      0        2 
   1  chr1_103024645     AKia    C    A        0      0        2 
   1  chr1_103024645     AOna    C    A        1      2        2 
   1  chr1_103024645     ASom    C    A        0      0        2 
   1  chr1_103024645     HCab    C    A        0      0        2 
   1  chr1_103024645     HPrz    C    A        0      0        2 
   1  chr1_103024645     ZBoe    C    A        0      0        2 
   1  chr1_103024645     ZGre    C    A        0      0        2 
   1  chr1_103024645     ZHar    C    A        0      0        2 
   1  chr1_103024645   Sample    C    A        0      0        2 
   1  chr1_103035223     AAsi    C    A        0      0        2 
   1  chr1_103035223     AKia    C    A        0      0        2 
   1  chr1_103035223     AOna    C    A        0      0        2 
   1  chr1_103035223     ASom    C    A        0      0        2 
   1  chr1_103035223     HCab    C    A        0      0        2 
   1  chr1_103035223     HPrz    C    A        1      2        2 
   1  chr1_103035223     ZBoe    C    A        0      0        2 
   1  chr1_103035223     ZGre    C    A        0      0        2 
   1  chr1_103035223     ZHar    C    A        0      0        2 
   1  chr1_103035223   Sample    C    A        0      0        2 
   1  chr1_103053129     AAsi    C    G        0      0        2 
   1  chr1_103053129     AKia    C    G        0      0        2 
   1  chr1_103053129     AOna    C    G        0      0        2 
   1  chr1_103053129     ASom    C    G        0      0        2 
   1  chr1_103053129     HCab    C    G        0      0        2 
   1  chr1_103053129     HPrz    C    G        0      0        2 
   1  chr1_103053129     ZBoe    C    G      0.5      1        2 
   1  chr1_103053129     ZGre    C    G        0      0        2 
   1  chr1_103053129     ZHar    C    G        0      0        2 
   1  chr1_103053129   Sample    C    G        0      0        2 
   1  chr1_103055005     AAsi    T    G        0      0        2 
   1  chr1_103055005     AKia    T    G        0      0        2 
   1  chr1_103055005     AOna    T    G        0      0        2 
   1  chr1_103055005     ASom    T    G        1      2        2 
   1  chr1_103055005     HCab    T    G        0      0        2 
   1  chr1_103055005     HPrz    T    G        0      0        2 
   1  chr1_103055005     ZBoe    T    G        0      0        2 
   1  chr1_103055005     ZGre    T    G        0      0        2 
   1  chr1_103055005     ZHar    T    G        0      0        2 
   1  chr1_103055005   Sample    T    G        0      0        2 
   1  chr1_103070582     AAsi    C    G        0      0        2 
   1  chr1_103070582     AKia    C    G        0      0        2 
   1  chr1_103070582     AOna    C    G        0      0        2 
   1  chr1_103070582     ASom    C    G        0      0        2 
   1  chr1_103070582     HCab    C    G        0      0        2 
   1  chr1_103070582     HPrz    C    G        0      0        2 
   1  chr1_103070582     ZBoe    C    G        0      0        2 
   1  chr1_103070582     ZGre    C    G        0      0        2 
   1  chr1_103070582     ZHar    C    G      0.5      1        2 
   1  chr1_103070582   Sample    C    G        0      0        2 
   1  chr1_103074309     AAsi    G    T        0      0        2 
   1  chr1_103074309     AKia    G    T        0      0        2 
   1  chr1_103074309     AOna    G    T        0      0        2 
   1  chr1_103074309     ASom    G    T        0      0        2 
   1  chr1_103074309     HCab    G    T        1      2        2 
   1  chr1_103074309     HPrz    G    T        1      2        2 
   1  chr1_103074309     ZBoe    G    T        0      0        2 
   1  chr1_103074309     ZGre    G    T        0      0        2 
   1  chr1_103074309     ZHar    G    T        0      0        2 
   1  chr1_103074309   Sample    G    T        0      0        2 
   1  chr1_103074619     AAsi    C    G        1      2        2 
   1  chr1_103074619     AKia    C    G        0      0        2 
   1  chr1_103074619     AOna    C    G        0      0        2 
   1  chr1_103074619     ASom    C    G        0      0        2 
   1  chr1_103074619     HCab    C    G        0      0        2 
   1  chr1_103074619     HPrz    C    G        0      0        2 
   1  chr1_103074619     ZBoe    C    G        0      0        2 
   1  chr1_103074619     ZGre    C    G        0      0        2 
   1  chr1_103074619     ZHar    C    G        0      0        2 
   1  chr1_103074619   Sample    C    G        0      0        2 
   1  chr1_103091744     AAsi    T    G        0      0        2 
   1  chr1_103091744     AKia    T    G        0      0        2 
   1  chr1_103091744     AOna    T    G      0.5      1        2 
   1  chr1_103091744     ASom    T    G        0      0        2 
   1  chr1_103091744     HCab    T    G        0      0        2 
   1  chr1_103091744     HPrz    T    G        0      0        2 
   1  chr1_103091744     ZBoe    T    G        0      0        2 
   1  chr1_103091744     ZGre    T    G        0      0        2 
   1  chr1_103091744     ZHar    T    G        0      0        2 
   1  chr1_103091744   Sample    T    G        0      0        2 
   1  chr1_103108347     AAsi    G    T        0      0        2 
   1  chr1_103108347     AKia    G    T        0      0        2 
   1  chr1_103108347     AOna    G    T        0      0        2 
   1  chr1_103108347     ASom    G    T        0      0        2 
   1  chr1_103108347     HCab    G    T        1      2        2 
   1  chr1_103108347     HPrz    G    T        1      2        2 
   1  chr1_103108347     ZBoe    G    T        0      0        2 
   1  chr1_103108347     ZGre    G    T        0      0        2 
   1  chr1_103108347     ZHar    G    T        0      0        2 
   1  chr1_103108347   Sample    G    T        0      0        2 
   1  chr1_103108875     AAsi    A    T        0      0        2 
   1  chr1_103108875     AKia    A    T        0      0        2 
   1  chr1_103108875     AOna    A    T        0      0        2 
   1  chr1_103108875     ASom    A    T        0      0        2 
   1  chr1_103108875     HCab    A    T        1      2        2 
   1  chr1_103108875     HPrz    A    T        1      2        2 
   1  chr1_103108875     ZBoe    A    T        0      0        2 
   1  chr1_103108875     ZGre    A    T        0      0        2 
   1  chr1_103108875     ZHar    A    T        0      0        2 
   1  chr1_103108875   Sample    A    T        0      0        2 
   1  chr1_103130823     AAsi    T    G        0      0        2 
   1  chr1_103130823     AKia    T    G        0      0        2 
   1  chr1_103130823     AOna    T    G        0      0        2 
   1  chr1_103130823     ASom    T    G        0      0        2 
   1  chr1_103130823     HCab    T    G        1      2        2 
   1  chr1_103130823     HPrz    T    G        1      2        2 
   1  chr1_103130823     ZBoe    T    G        0      0        2 
   1  chr1_103130823     ZGre    T    G        0      0        2 
   1  chr1_103130823     ZHar    T    G        0      0        2 
   1  chr1_103130823   Sample    T    G        0      0        2 
   1  chr1_103199288     AAsi    T    A        0      0        2 
   1  chr1_103199288     AKia    T    A        0      0        2 
   1  chr1_103199288     AOna    T    A        0      0        2 
   1  chr1_103199288     ASom    T    A        0      0        2 
   1  chr1_103199288     HCab    T    A        0      0        2 
   1  chr1_103199288     HPrz    T    A        0      0        2 
   1  chr1_103199288     ZBoe    T    A      0.5      1        2 
   1  chr1_103199288     ZGre    T    A        0      0        2 
   1  chr1_103199288     ZHar    T    A        0      0        2 
   1  chr1_103199288   Sample    T    A        0      0        2 
   1  chr1_103220598     AAsi    C    G        0      0        2 
   1  chr1_103220598     AKia    C    G        0      0        2 
   1  chr1_103220598     AOna    C    G        0      0        2 
   1  chr1_103220598     ASom    C    G        0      0        2 
   1  chr1_103220598     HCab    C    G        0      0        2 
   1  chr1_103220598     HPrz    C    G        0      0        2 
   1  chr1_103220598     ZBoe    C    G        0      0        2 
   1  chr1_103220598     ZGre    C    G        0      0        2 
   1  chr1_103220598     ZHar    C    G        1      2        2 
   1  chr1_103220598   Sample    C    G        0      0        2 
   1  chr1_103224527     AAsi    G    C        0      0        2 
   1  chr1_103224527     AKia    G    C        0      0        2 
   1  chr1_103224527     AOna    G    C        0      0        2 
   1  chr1_103224527     ASom    G    C        0      0        2 
   1  chr1_103224527     HCab    G    C        1      2        2 
   1  chr1_103224527     HPrz    G    C        1      2        2 
   1  chr1_103224527     ZBoe    G    C        0      0        2 
   1  chr1_103224527     ZGre    G    C        0      0        2 
   1  chr1_103224527     ZHar    G    C        0      0        2 
   1  chr1_103224527   Sample    G    C        0      0        2 
   1  chr1_103270934     AAsi    A    C        0      0        2 
   1  chr1_103270934     AKia    A    C        1      2        2 
   1  chr1_103270934     AOna    A    C        1      2        2 
   1  chr1_103270934     ASom    A    C        0      0        2 
   1  chr1_103270934     HCab    A    C        0      0        2 
   1  chr1_103270934     HPrz    A    C        0      0        2 
   1  chr1_103270934     ZBoe    A    C        0      0        2 
   1  chr1_103270934     ZGre    A    C        0      0        2 
   1  chr1_103270934     ZHar    A    C        0      0        2 
   1  chr1_103270934   Sample    A    C        0      0        2 
   1  chr1_103277186     AAsi    G    T        0      0        2 
   1  chr1_103277186     AKia    G    T        0      0        2 
   1  chr1_103277186     AOna    G    T        0      0        2 
   1  chr1_103277186     ASom    G    T        0      0        2 
   1  chr1_103277186     HCab    G    T        1      2        2 
   1  chr1_103277186     HPrz    G    T        1      2        2 
   1  chr1_103277186     ZBoe    G    T        0      0        2 
   1  chr1_103277186     ZGre    G    T        0      0        2 
   1  chr1_103277186     ZHar    G    T        0      0        2 
   1  chr1_103277186   Sample    G    T        0      0        2 
   1  chr1_103280708     AAsi    C    G        0      0        2 
   1  chr1_103280708     AKia    C    G        1      2        2 
   1  chr1_103280708     AOna    C    G        0      0        2 
   1  chr1_103280708     ASom    C    G        0      0        2 
   1  chr1_103280708     HCab    C    G        0      0        2 
   1  chr1_103280708     HPrz    C    G        0      0        2 
   1  chr1_103280708     ZBoe    C    G        0      0        2 
   1  chr1_103280708     ZGre    C    G        0      0        2 
   1  chr1_103280708     ZHar    C    G        0      0        2 
   1  chr1_103280708   Sample    C    G        0      0        2 
   1  chr1_103294429     AAsi    C    G        0      0        2 
   1  chr1_103294429     AKia    C    G        0      0        2 
   1  chr1_103294429     AOna    C    G        0      0        2 
   1  chr1_103294429     ASom    C    G        0      0        2 
   1  chr1_103294429     HCab    C    G        0      0        2 
   1  chr1_103294429     HPrz    C    G        0      0        2 
   1  chr1_103294429     ZBoe    C    G      0.5      1        2 
   1  chr1_103294429     ZGre    C    G        0      0        2 
   1  chr1_103294429     ZHar    C    G        0      0        2 
   1  chr1_103294429   Sample    C    G        0      0        2 
   1  chr1_103309965     AAsi    C    A        0      0        2 
   1  chr1_103309965     AKia    C    A        0      0        2 
   1  chr1_103309965     AOna    C    A        0      0        2 
   1  chr1_103309965     ASom    C    A        0      0        2 
   1  chr1_103309965     HCab    C    A        1      2        2 
   1  chr1_103309965     HPrz    C    A        1      2        2 
   1  chr1_103309965     ZBoe    C    A        0      0        2 
   1  chr1_103309965     ZGre    C    A        0      0        2 
   1  chr1_103309965     ZHar    C    A        0      0        2 
   1  chr1_103309965   Sample    C    A        0      0        2 
   1  chr1_103313137     AAsi    C    G        0      0        2 
   1  chr1_103313137     AKia    C    G        0      0        2 
   1  chr1_103313137     AOna    C    G      0.5      1        2 
   1  chr1_103313137     ASom    C    G        0      0        2 
   1  chr1_103313137     HCab    C    G        0      0        2 
   1  chr1_103313137     HPrz    C    G        0      0        2 
   1  chr1_103313137     ZBoe    C    G        0      0        2 
   1  chr1_103313137     ZGre    C    G        0      0        2 
   1  chr1_103313137     ZHar    C    G        0      0        2 
   1  chr1_103313137   Sample    C    G        0      0        2 
   1  chr1_103319438     AAsi    G    C        0      0        2 
   1  chr1_103319438     AKia    G    C        1      2        2 
   1  chr1_103319438     AOna    G    C        1      2        2 
   1  chr1_103319438     ASom    G    C        0      0        2 
   1  chr1_103319438     HCab    G    C        0      0        2 
   1  chr1_103319438     HPrz    G    C        0      0        2 
   1  chr1_103319438     ZBoe    G    C        0      0        2 
   1  chr1_103319438     ZGre    G    C        0      0        2 
   1  chr1_103319438     ZHar    G    C        0      0        2 
   1  chr1_103319438   Sample    G    C        0      0        2 
   1  chr1_103397968     AAsi    T    G        0      0        2 
   1  chr1_103397968     AKia    T    G        0      0        2 
   1  chr1_103397968     AOna    T    G        0      0        2 
   1  chr1_103397968     ASom    T    G        0      0        2 
   1  chr1_103397968     HCab    T    G        0      0        2 
   1  chr1_103397968     HPrz    T    G        0      0        2 
   1  chr1_103397968     ZBoe    T    G      0.5      1        2 
   1  chr1_103397968     ZGre    T    G        0      0        2 
   1  chr1_103397968     ZHar    T    G        0      0        2 
   1  chr1_103397968   Sample    T    G        0      0        2 
   1  chr1_103400679     AAsi    T    G        0      0        2 
   1  chr1_103400679     AKia    T    G        0      0        2 
   1  chr1_103400679     AOna    T    G        0      0        2 
   1  chr1_103400679     ASom    T    G        0      0        2 
   1  chr1_103400679     HCab    T    G        0      0        2 
   1  chr1_103400679     HPrz    T    G        0      0        2 
   1  chr1_103400679     ZBoe    T    G        0      0        2 
   1  chr1_103400679     ZGre    T    G        0      0        2 
   1  chr1_103400679     ZHar    T    G        1      2        2 
   1  chr1_103400679   Sample    T    G        0      0        2 
   1  chr1_103405495     AAsi    G    C        0      0        2 
   1  chr1_103405495     AKia    G    C        0      0        2 
   1  chr1_103405495     AOna    G    C        0      0        2 
   1  chr1_103405495     ASom    G    C        0      0        2 
   1  chr1_103405495     HCab    G    C      0.5      1        2 
   1  chr1_103405495     HPrz    G    C        0      0        2 
   1  chr1_103405495     ZBoe    G    C        0      0        2 
   1  chr1_103405495     ZGre    G    C        0      0        2 
   1  chr1_103405495     ZHar    G    C        0      0        2 
   1  chr1_103405495   Sample    G    C        0      0        2 
   1  chr1_103412525     AAsi    T    G        0      0        2 
   1  chr1_103412525     AKia    T    G        1      2        2 
   1  chr1_103412525     AOna    T    G        1      2        2 
   1  chr1_103412525     ASom    T    G        0      0        2 
   1  chr1_103412525     HCab    T    G        0      0        2 
   1  chr1_103412525     HPrz    T    G        0      0        2 
   1  chr1_103412525     ZBoe    T    G        0      0        2 
   1  chr1_103412525     ZGre    T    G        0      0        2 
   1  chr1_103412525     ZHar    T    G        0      0        2 
   1  chr1_103412525   Sample    T    G        0      0        2 
   1  chr1_103431315     AAsi    T    A        0      0        2 
   1  chr1_103431315     AKia    T    A        0      0        2 
   1  chr1_103431315     AOna    T    A        0      0        2 
   1  chr1_103431315     ASom    T    A        1      2        2 
   1  chr1_103431315     HCab    T    A        0      0        2 
   1  chr1_103431315     HPrz    T    A        0      0        2 
   1  chr1_103431315     ZBoe    T    A        0      0        2 
   1  chr1_103431315     ZGre    T    A        0      0        2 
   1  chr1_103431315     ZHar    T    A        0      0        2 
   1  chr1_103431315   Sample    T    A        0      0        2 
   1  chr1_103436386     AAsi    A    T        0      0        2 
   1  chr1_103436386     AKia    A    T        0      0        2 
   1  chr1_103436386     AOna    A    T        0      0        2 
   1  chr1_103436386     ASom    A    T        0      0        2 
   1  chr1_103436386     HCab    A    T        0      0        2 
   1  chr1_103436386     HPrz    A    T        0      0        2 
   1  chr1_103436386     ZBoe    A    T        0      0        2 
   1  chr1_103436386     ZGre    A    T      0.5      1        2 
   1  chr1_103436386     ZHar    A    T        0      0        2 
   1  chr1_103436386   Sample    A    T        0      0        2 
   1  chr1_103461750     AAsi    T    G        0      0        2 
   1  chr1_103461750     AKia    T    G        1      2        2 
   1  chr1_103461750     AOna    T    G        0      0        2 
   1  chr1_103461750     ASom    T    G        0      0        2 
   1  chr1_103461750     HCab    T    G        0      0        2 
   1  chr1_103461750     HPrz    T    G        0      0        2 
   1  chr1_103461750     ZBoe    T    G        0      0        2 
   1  chr1_103461750     ZGre    T    G        0      0        2 
   1  chr1_103461750     ZHar    T    G        0      0        2 
   1  chr1_103461750   Sample    T    G        0      0        2 
   1  chr1_103468595     AAsi    T    G        0      0        2 
   1  chr1_103468595     AKia    T    G        0      0        2 
   1  chr1_103468595     AOna    T    G        0      0        2 
   1  chr1_103468595     ASom    T    G        0      0        2 
   1  chr1_103468595     HCab    T    G        0      0        2 
   1  chr1_103468595     HPrz    T    G        0      0        2 
   1  chr1_103468595     ZBoe    T    G        0      0        2 
   1  chr1_103468595     ZGre    T    G        1      2        2 
   1  chr1_103468595     ZHar    T    G        0      0        2 
   1  chr1_103468595   Sample    T    G        0      0        2 
   1  chr1_103478647     AAsi    C    A        0      0        2 
   1  chr1_103478647     AKia    C    A        0      0        2 
   1  chr1_103478647     AOna    C    A        0      0        2 
   1  chr1_103478647     ASom    C    A        0      0        2 
   1  chr1_103478647     HCab    C    A        1      2        2 
   1  chr1_103478647     HPrz    C    A      0.5      1        2 
   1  chr1_103478647     ZBoe    C    A        0      0        2 
   1  chr1_103478647     ZGre    C    A        0      0        2 
   1  chr1_103478647     ZHar    C    A        0      0        2 
   1  chr1_103478647   Sample    C    A        0      0        2 
   1  chr1_103482870     AAsi    A    C        0      0        2 
   1  chr1_103482870     AKia    A    C        0      0        2 
   1  chr1_103482870     AOna    A    C        0      0        2 
   1  chr1_103482870     ASom    A    C        0      0        2 
   1  chr1_103482870     HCab    A    C        1      2        2 
   1  chr1_103482870     HPrz    A    C        1      2        2 
   1  chr1_103482870     ZBoe    A    C        0      0        2 
   1  chr1_103482870     ZGre    A    C        0      0        2 
   1  chr1_103482870     ZHar    A    C        0      0        2 
   1  chr1_103482870   Sample    A    C        0      0        2 
   1  chr1_103508402     AAsi    G    C        0      0        2 
   1  chr1_103508402     AKia    G    C        0      0        2 
   1  chr1_103508402     AOna    G    C        0      0        2 
   1  chr1_103508402     ASom    G    C        0      0        2 
   1  chr1_103508402     HCab    G    C        0      0        2 
   1  chr1_103508402     HPrz    G    C        0      0        2 
   1  chr1_103508402     ZBoe    G    C        0      0        2 
   1  chr1_103508402     ZGre    G    C        1      2        2 
   1  chr1_103508402     ZHar    G    C        0      0        2 
   1  chr1_103508402   Sample    G    C        0      0        2 
   1  chr1_103548399     AAsi    G    C        0      0        2 
   1  chr1_103548399     AKia    G    C        0      0        2 
   1  chr1_103548399     AOna    G    C        0      0        2 
   1  chr1_103548399     ASom    G    C        0      0        2 
   1  chr1_103548399     HCab    G    C        1      2        2 
   1  chr1_103548399     HPrz    G    C        1      2        2 
   1  chr1_103548399     ZBoe    G    C        0      0        2 
   1  chr1_103548399     ZGre    G    C        0      0        2 
   1  chr1_103548399     ZHar    G    C        0      0        2 
   1  chr1_103548399   Sample    G    C        0      0        2 
   1  chr1_103549332     AAsi    C    G        0      0        2 
   1  chr1_103549332     AKia    C    G        0      0        2 
   1  chr1_103549332     AOna    C    G        0      0        2 
   1  chr1_103549332     ASom    C    G        0      0        2 
   1  chr1_103549332     HCab    C    G        0      0        2 
   1  chr1_103549332     HPrz    C    G        0      0        2 
   1  chr1_103549332     ZBoe    C    G        0      0        2 
   1  chr1_103549332     ZGre    C    G        0      0        2 
   1  chr1_103549332     ZHar    C    G      0.5      1        2 
   1  chr1_103549332   Sample    C    G        0      0        2 
   1  chr1_103555745     AAsi    C    G        0      0        2 
   1  chr1_103555745     AKia    C    G        0      0        2 
   1  chr1_103555745     AOna    C    G        0      0        2 
   1  chr1_103555745     ASom    C    G        0      0        2 
   1  chr1_103555745     HCab    C    G        0      0        2 
   1  chr1_103555745     HPrz    C    G        0      0        2 
   1  chr1_103555745     ZBoe    C    G      0.5      1        2 
   1  chr1_103555745     ZGre    C    G        0      0        2 
   1  chr1_103555745     ZHar    C    G        0      0        2 
   1  chr1_103555745   Sample    C    G        0      0        2 
   1  chr1_103566811     AAsi    C    A        0      0        2 
   1  chr1_103566811     AKia    C    A        0      0        2 
   1  chr1_103566811     AOna    C    A        0      0        2 
   1  chr1_103566811     ASom    C    A        0      0        2 
   1  chr1_103566811     HCab    C    A        1      2        2 
   1  chr1_103566811     HPrz    C    A        1      2        2 
   1  chr1_103566811     ZBoe    C    A        0      0        2 
   1  chr1_103566811     ZGre    C    A        0      0        2 
   1  chr1_103566811     ZHar    C    A        0      0        2 
   1  chr1_103566811   Sample    C    A        0      0        2 
   1  chr1_103573935     AAsi    A    C        0      0        2 
   1  chr1_103573935     AKia    A    C        0      0        2 
   1  chr1_103573935     AOna    A    C        0      0        2 
   1  chr1_103573935     ASom    A    C        0      0        2 
   1  chr1_103573935     HCab    A    C        0      0        2 
   1  chr1_103573935     HPrz    A    C        0      0        2 
   1  chr1_103573935     ZBoe    A    C        0      0        2 
   1  chr1_103573935     ZGre    A    C      0.5      1        2 
   1  chr1_103573935     ZHar    A    C        0      0        2 
   1  chr1_103573935   Sample    A    C        0      0        2 
   1  chr1_103599862     AAsi    A    C        0      0        2 
   1  chr1_103599862     AKia    A    C        1      2        2 
   1  chr1_103599862     AOna    A    C        0      0        2 
   1  chr1_103599862     ASom    A    C        0      0        2 
   1  chr1_103599862     HCab    A    C        0      0        2 
   1  chr1_103599862     HPrz    A    C        0      0        2 
   1  chr1_103599862     ZBoe    A    C        0      0        2 
   1  chr1_103599862     ZGre    A    C        0      0        2 
   1  chr1_103599862     ZHar    A    C        0      0        2 
   1  chr1_103599862   Sample    A    C        0      0        2 
   1  chr1_103601546     AAsi    A    T        0      0        2 
   1  chr1_103601546     AKia    A    T        0      0        2 
   1  chr1_103601546     AOna    A    T        0      0        2 
   1  chr1_103601546     ASom    A    T        0      0        2 
   1  chr1_103601546     HCab    A    T        1      2        2 
   1  chr1_103601546     HPrz    A    T        1      2        2 
   1  chr1_103601546     ZBoe    A    T        0      0        2 
   1  chr1_103601546     ZGre    A    T        0      0        2 
   1  chr1_103601546     ZHar    A    T        0      0        2 
   1  chr1_103601546   Sample    A    T        0      0        2 
   1  chr1_103618215     AAsi    G    C        0      0        2 
   1  chr1_103618215     AKia    G    C        0      0        2 
   1  chr1_103618215     AOna    G    C        0      0        2 
   1  chr1_103618215     ASom    G    C        0      0        2 
   1  chr1_103618215     HCab    G    C        0      0        2 
   1  chr1_103618215     HPrz    G    C        0      0        2 
   1  chr1_103618215     ZBoe    G    C        0      0        2 
   1  chr1_103618215     ZGre    G    C        0      0        2 
   1  chr1_103618215     ZHar    G    C      0.5      1        2 
   1  chr1_103618215   Sample    G    C        0      0        2 
   1  chr1_103626132     AAsi    G    T        0      0        2 
   1  chr1_103626132     AKia    G    T        1      2        2 
   1  chr1_103626132     AOna    G    T        1      2        2 
   1  chr1_103626132     ASom    G    T        0      0        2 
   1  chr1_103626132     HCab    G    T        0      0        2 
   1  chr1_103626132     HPrz    G    T        0      0        2 
   1  chr1_103626132     ZBoe    G    T        0      0        2 
   1  chr1_103626132     ZGre    G    T        0      0        2 
   1  chr1_103626132     ZHar    G    T        0      0        2 
   1  chr1_103626132   Sample    G    T        0      0        2 
   1  chr1_103636941     AAsi    C    G        0      0        2 
   1  chr1_103636941     AKia    C    G        0      0        2 
   1  chr1_103636941     AOna    C    G        0      0        2 
   1  chr1_103636941     ASom    C    G        0      0        2 
   1  chr1_103636941     HCab    C    G        0      0        2 
   1  chr1_103636941     HPrz    C    G        0      0        2 
   1  chr1_103636941     ZBoe    C    G      0.5      1        2 
   1  chr1_103636941     ZGre    C    G        0      0        2 
   1  chr1_103636941     ZHar    C    G        0      0        2 
   1  chr1_103636941   Sample    C    G        0      0        2 
   1  chr1_103638138     AAsi    T    A        0      0        2 
   1  chr1_103638138     AKia    T    A        0      0        2 
   1  chr1_103638138     AOna    T    A      0.5      1        2 
   1  chr1_103638138     ASom    T    A        0      0        2 
   1  chr1_103638138     HCab    T    A        1      2        2 
   1  chr1_103638138     HPrz    T    A        1      2        2 
   1  chr1_103638138     ZBoe    T    A        0      0        2 
   1  chr1_103638138     ZGre    T    A        0      0        2 
   1  chr1_103638138     ZHar    T    A        0      0        2 
   1  chr1_103638138   Sample    T    A        0      0        2 
   1  chr1_103653850     AAsi    C    A        0      0        2 
   1  chr1_103653850     AKia    C    A        0      0        2 
   1  chr1_103653850     AOna    C    A        0      0        2 
   1  chr1_103653850     ASom    C    A        0      0        2 
   1  chr1_103653850     HCab    C    A      0.5      1        2 
   1  chr1_103653850     HPrz    C    A      0.5      1        2 
   1  chr1_103653850     ZBoe    C    A        0      0        2 
   1  chr1_103653850     ZGre    C    A        0      0        2 
   1  chr1_103653850     ZHar    C    A        0      0        2 
   1  chr1_103653850   Sample    C    A        0      0        2 
   1  chr1_103663220     AAsi    G    T        0      0        2 
   1  chr1_103663220     AKia    G    T        0      0        2 
   1  chr1_103663220     AOna    G    T      0.5      1        2 
   1  chr1_103663220     ASom    G    T        0      0        2 
   1  chr1_103663220     HCab    G    T        0      0        2 
   1  chr1_103663220     HPrz    G    T        0      0        2 
   1  chr1_103663220     ZBoe    G    T        0      0        2 
   1  chr1_103663220     ZGre    G    T        0      0        2 
   1  chr1_103663220     ZHar    G    T        0      0        2 
   1  chr1_103663220   Sample    G    T        0      0        2 
   1  chr1_103667542     AAsi    G    C        0      0        2 
   1  chr1_103667542     AKia    G    C        0      0        2 
   1  chr1_103667542     AOna    G    C        0      0        2 
   1  chr1_103667542     ASom    G    C        0      0        2 
   1  chr1_103667542     HCab    G    C        0      0        2 
   1  chr1_103667542     HPrz    G    C        0      0        2 
   1  chr1_103667542     ZBoe    G    C        0      0        2 
   1  chr1_103667542     ZGre    G    C        0      0        2 
   1  chr1_103667542     ZHar    G    C        1      2        2 
   1  chr1_103667542   Sample    G    C        0      0        2 
   1  chr1_103672976     AAsi    A    C        0      0        2 
   1  chr1_103672976     AKia    A    C        0      0        2 
   1  chr1_103672976     AOna    A    C        0      0        2 
   1  chr1_103672976     ASom    A    C        0      0        2 
   1  chr1_103672976     HCab    A    C        0      0        2 
   1  chr1_103672976     HPrz    A    C        0      0        2 
   1  chr1_103672976     ZBoe    A    C        0      0        2 
   1  chr1_103672976     ZGre    A    C      0.5      1        2 
   1  chr1_103672976     ZHar    A    C        0      0        2 
   1  chr1_103672976   Sample    A    C        0      0        2 
   1  chr1_103680003     AAsi    C    A        0      0        2 
   1  chr1_103680003     AKia    C    A        0      0        2 
   1  chr1_103680003     AOna    C    A        0      0        2 
   1  chr1_103680003     ASom    C    A        0      0        2 
   1  chr1_103680003     HCab    C    A        0      0        2 
   1  chr1_103680003     HPrz    C    A        0      0        2 
   1  chr1_103680003     ZBoe    C    A        0      0        2 
   1  chr1_103680003     ZGre    C    A        0      0        2 
   1  chr1_103680003     ZHar    C    A      0.5      1        2 
   1  chr1_103680003   Sample    C    A        0      0        2 
   1  chr1_103691431     AAsi    C    G        0      0        2 
   1  chr1_103691431     AKia    C    G        1      2        2 
   1  chr1_103691431     AOna    C    G      0.5      1        2 
   1  chr1_103691431     ASom    C    G        0      0        2 
   1  chr1_103691431     HCab    C    G        0      0        2 
   1  chr1_103691431     HPrz    C    G        0      0        2 
   1  chr1_103691431     ZBoe    C    G        1      2        2 
   1  chr1_103691431     ZGre    C    G        1      2        2 
   1  chr1_103691431     ZHar    C    G        1      2        2 
   1  chr1_103691431   Sample    C    G        0      0        2 
   1  chr1_103697749     AAsi    G    T        0      0        2 
   1  chr1_103697749     AKia    G    T        0      0        2 
   1  chr1_103697749     AOna    G    T        0      0        2 
   1  chr1_103697749     ASom    G    T        0      0        2 
   1  chr1_103697749     HCab    G    T        0      0        2 
   1  chr1_103697749     HPrz    G    T        0      0        2 
   1  chr1_103697749     ZBoe    G    T        0      0        2 
   1  chr1_103697749     ZGre    G    T        0      0        2 
   1  chr1_103697749     ZHar    G    T        1      2        2 
   1  chr1_103697749   Sample    G    T        0      0        2 
   1  chr1_103707777     AAsi    G    T        0      0        2 
   1  chr1_103707777     AKia    G    T        0      0        2 
   1  chr1_103707777     AOna    G    T        0      0        2 
   1  chr1_103707777     ASom    G    T        0      0        2 
   1  chr1_103707777     HCab    G    T      0.5      1        2 
   1  chr1_103707777     HPrz    G    T      0.5      1        2 
   1  chr1_103707777     ZBoe    G    T        0      0        2 
   1  chr1_103707777     ZGre    G    T        0      0        2 
   1  chr1_103707777     ZHar    G    T        0      0        2 
   1  chr1_103707777   Sample    G    T        0      0        2 
   1  chr1_103708895     AAsi    C    A      0.5      1        2 
   1  chr1_103708895     AKia    C    A        0      0        2 
   1  chr1_103708895     AOna    C    A        0      0        2 
   1  chr1_103708895     ASom    C    A        0      0        2 
   1  chr1_103708895     HCab    C    A        0      0        2 
   1  chr1_103708895     HPrz    C    A        0      0        2 
   1  chr1_103708895     ZBoe    C    A        0      0        2 
   1  chr1_103708895     ZGre    C    A        0      0        2 
   1  chr1_103708895     ZHar    C    A        0      0        2 
   1  chr1_103708895   Sample    C    A        1      2        2 
   1  chr1_103731881     AAsi    T    G        0      0        2 
   1  chr1_103731881     AKia    T    G        0      0        2 
   1  chr1_103731881     AOna    T    G        0      0        2 
   1  chr1_103731881     ASom    T    G        0      0        2 
   1  chr1_103731881     HCab    T    G      0.5      1        2 
   1  chr1_103731881     HPrz    T    G        0      0        2 
   1  chr1_103731881     ZBoe    T    G        0      0        2 
   1  chr1_103731881     ZGre    T    G        0      0        2 
   1  chr1_103731881     ZHar    T    G        0      0        2 
   1  chr1_103731881   Sample    T    G        0      0        2 
   1  chr1_103753720     AAsi    A    T        0      0        2 
   1  chr1_103753720     AKia    A    T        0      0        2 
   1  chr1_103753720     AOna    A    T        0      0        2 
   1  chr1_103753720     ASom    A    T        0      0        2 
   1  chr1_103753720     HCab    A    T        1      2        2 
   1  chr1_103753720     HPrz    A    T        1      2        2 
   1  chr1_103753720     ZBoe    A    T        0      0        2 
   1  chr1_103753720     ZGre    A    T        0      0        2 
   1  chr1_103753720     ZHar    A    T        0      0        2 
   1  chr1_103753720   Sample    A    T        0      0        2 
   1  chr1_103774449     AAsi    C    A        0      0        2 
   1  chr1_103774449     AKia    C    A        0      0        2 
   1  chr1_103774449     AOna    C    A        0      0        2 
   1  chr1_103774449     ASom    C    A        0      0        2 
   1  chr1_103774449     HCab    C    A        0      0        2 
   1  chr1_103774449     HPrz    C    A      0.5      1        2 
   1  chr1_103774449     ZBoe    C    A        0      0        2 
   1  chr1_103774449     ZGre    C    A        0      0        2 
   1  chr1_103774449     ZHar    C    A        0      0        2 
   1  chr1_103774449   Sample    C    A        0      0        2 
   1  chr1_103786796     AAsi    T    A        0      0        2 
   1  chr1_103786796     AKia    T    A        1      2        2 
   1  chr1_103786796     AOna    T    A      0.5      1        2 
   1  chr1_103786796     ASom    T    A        0      0        2 
   1  chr1_103786796     HCab    T    A        0      0        2 
   1  chr1_103786796     HPrz    T    A        0      0        2 
   1  chr1_103786796     ZBoe    T    A        0      0        2 
   1  chr1_103786796     ZGre    T    A        0      0        2 
   1  chr1_103786796     ZHar    T    A        0      0        2 
   1  chr1_103786796   Sample    T    A        0      0        2 
   1  chr1_103796612     AAsi    C    G        0      0        2 
   1  chr1_103796612     AKia    C    G        0      0        2 
   1  chr1_103796612     AOna    C    G        0      0        2 
   1  chr1_103796612     ASom    C    G        0      0        2 
   1  chr1_103796612     HCab    C    G        0      0        2 
   1  chr1_103796612     HPrz    C    G        0      0        2 
   1  chr1_103796612     ZBoe    C    G      0.5      1        2 
   1  chr1_103796612     ZGre    C    G        0      0        2 
   1  chr1_103796612     ZHar    C    G        0      0        2 
   1  chr1_103796612   Sample    C    G        0      0        2 
   1  chr1_103802917     AAsi    G    C        0      0        2 
   1  chr1_103802917     AKia    G    C        0      0        2 
   1  chr1_103802917     AOna    G    C      0.5      1        2 
   1  chr1_103802917     ASom    G    C        0      0        2 
   1  chr1_103802917     HCab    G    C        0      0        2 
   1  chr1_103802917     HPrz    G    C        0      0        2 
   1  chr1_103802917     ZBoe    G    C        0      0        2 
   1  chr1_103802917     ZGre    G    C        0      0        2 
   1  chr1_103802917     ZHar    G    C        0      0        2 
   1  chr1_103802917   Sample    G    C        0      0        2 
   1  chr1_103812052     AAsi    C    G        0      0        2 
   1  chr1_103812052     AKia    C    G        0      0        2 
   1  chr1_103812052     AOna    C    G        0      0        2 
   1  chr1_103812052     ASom    C    G        0      0        2 
   1  chr1_103812052     HCab    C    G        0      0        2 
   1  chr1_103812052     HPrz    C    G        0      0        2 
   1  chr1_103812052     ZBoe    C    G        1      2        2 
   1  chr1_103812052     ZGre    C    G        0      0        2 
   1  chr1_103812052     ZHar    C    G        0      0        2 
   1  chr1_103812052   Sample    C    G        0      0        2 
   1  chr1_103852393     AAsi    T    A        1      2        2 
   1  chr1_103852393     AKia    T    A        0      0        2 
   1  chr1_103852393     AOna    T    A        0      0        2 
   1  chr1_103852393     ASom    T    A        1      2        2 
   1  chr1_103852393     HCab    T    A        0      0        2 
   1  chr1_103852393     HPrz    T    A        0      0        2 
   1  chr1_103852393     ZBoe    T    A        0      0        2 
   1  chr1_103852393     ZGre    T    A        0      0        2 
   1  chr1_103852393     ZHar    T    A        0      0        2 
   1  chr1_103852393   Sample    T    A        1      2        2 
   1  chr1_103872265     AAsi    C    A        0      0        2 
   1  chr1_103872265     AKia    C    A        0      0        2 
   1  chr1_103872265     AOna    C    A        0      0        2 
   1  chr1_103872265     ASom    C    A        0      0        2 
   1  chr1_103872265     HCab    C    A      0.5      1        2 
   1  chr1_103872265     HPrz    C    A        0      0        2 
   1  chr1_103872265     ZBoe    C    A        0      0        2 
   1  chr1_103872265     ZGre    C    A        0      0        2 
   1  chr1_103872265     ZHar    C    A        0      0        2 
   1  chr1_103872265   Sample    C    A        0      0        2 
   1  chr1_103904409     AAsi    A    C        1      2        2 
   1  chr1_103904409     AKia    A    C        0      0        2 
   1  chr1_103904409     AOna    A    C        0      0        2 
   1  chr1_103904409     ASom    A    C        1      2        2 
   1  chr1_103904409     HCab    A    C        0      0        2 
   1  chr1_103904409     HPrz    A    C        0      0        2 
   1  chr1_103904409     ZBoe    A    C        0      0        2 
   1  chr1_103904409     ZGre    A    C        0      0        2 
   1  chr1_103904409     ZHar    A    C        0      0        2 
   1  chr1_103904409   Sample    A    C        1      2        2 
   1  chr1_103954226     AAsi    C    G        0      0        2 
   1  chr1_103954226     AKia    C    G        0      0        2 
   1  chr1_103954226     AOna    C    G        0      0        2 
   1  chr1_103954226     ASom    C    G        0      0        2 
   1  chr1_103954226     HCab    C    G        0      0        2 
   1  chr1_103954226     HPrz    C    G        0      0        2 
   1  chr1_103954226     ZBoe    C    G        0      0        2 
   1  chr1_103954226     ZGre    C    G        0      0        2 
   1  chr1_103954226     ZHar    C    G        1      2        2 
   1  chr1_103954226   Sample    C    G        0      0        2 
   1  chr1_103958786     AAsi    A    C        0      0        2 
   1  chr1_103958786     AKia    A    C        0      0        2 
   1  chr1_103958786     AOna    A    C        0      0        2 
   1  chr1_103958786     ASom    A    C        0      0        2 
   1  chr1_103958786     HCab    A    C        0      0        2 
   1  chr1_103958786     HPrz    A    C      0.5      1        2 
   1  chr1_103958786     ZBoe    A    C        0      0        2 
   1  chr1_103958786     ZGre    A    C        0      0        2 
   1  chr1_103958786     ZHar    A    C        0      0        2 
   1  chr1_103958786   Sample    A    C        0      0        2 
   1  chr1_103960901     AAsi    C    G        0      0        2 
   1  chr1_103960901     AKia    C    G        0      0        2 
   1  chr1_103960901     AOna    C    G      0.5      1        2 
   1  chr1_103960901     ASom    C    G        0      0        2 
   1  chr1_103960901     HCab    C    G        0      0        2 
   1  chr1_103960901     HPrz    C    G        0      0        2 
   1  chr1_103960901     ZBoe    C    G        0      0        2 
   1  chr1_103960901     ZGre    C    G        0      0        2 
   1  chr1_103960901     ZHar    C    G        0      0        2 
   1  chr1_103960901   Sample    C    G        0      0        2 
   1  chr1_103985873     AAsi    C    G        0      0        2 
   1  chr1_103985873     AKia    C    G        1      2        2 
   1  chr1_103985873     AOna    C    G        1      2        2 
   1  chr1_103985873     ASom    C    G        0      0        2 
   1  chr1_103985873     HCab    C    G        0      0        2 
   1  chr1_103985873     HPrz    C    G        0      0        2 
   1  chr1_103985873     ZBoe    C    G        0      0        2 
   1  chr1_103985873     ZGre    C    G        0      0        2 
   1  chr1_103985873     ZHar    C    G        0      0        2 
   1  chr1_103985873   Sample    C    G        0      0        2 
   1  chr1_103988304     AAsi    G    C        0      0        2 
   1  chr1_103988304     AKia    G    C        0      0        2 
   1  chr1_103988304     AOna    G    C        0      0        2 
   1  chr1_103988304     ASom    G    C        0      0        2 
   1  chr1_103988304     HCab    G    C        1      2        2 
   1  chr1_103988304     HPrz    G    C        1      2        2 
   1  chr1_103988304     ZBoe    G    C        0      0        2 
   1  chr1_103988304     ZGre    G    C        0      0        2 
   1  chr1_103988304     ZHar    G    C        0      0        2 
   1  chr1_103988304   Sample    G    C        0      0        2 
   1  chr1_103988863     AAsi    G    T        0      0        2 
   1  chr1_103988863     AKia    G    T        0      0        2 
   1  chr1_103988863     AOna    G    T        0      0        2 
   1  chr1_103988863     ASom    G    T        0      0        2 
   1  chr1_103988863     HCab    G    T      0.5      1        2 
   1  chr1_103988863     HPrz    G    T        0      0        2 
   1  chr1_103988863     ZBoe    G    T        0      0        2 
   1  chr1_103988863     ZGre    G    T        0      0        2 
   1  chr1_103988863     ZHar    G    T        0      0        2 
   1  chr1_103988863   Sample    G    T        0      0        2 
   1  chr1_103997880     AAsi    C    A        0      0        2 
   1  chr1_103997880     AKia    C    A        0      0        2 
   1  chr1_103997880     AOna    C    A        0      0        2 
   1  chr1_103997880     ASom    C    A        0      0        2 
   1  chr1_103997880     HCab    C    A        1      2        2 
   1  chr1_103997880     HPrz    C    A        1      2        2 
   1  chr1_103997880     ZBoe    C    A        0      0        2 
   1  chr1_103997880     ZGre    C    A        0      0        2 
   1  chr1_103997880     ZHar    C    A        0      0        2 
   1  chr1_103997880   Sample    C    A        0      0        2 
   1  chr1_104005821     AAsi    A    C        0      0        2 
   1  chr1_104005821     AKia    A    C        0      0        2 
   1  chr1_104005821     AOna    A    C        0      0        2 
   1  chr1_104005821     ASom    A    C        0      0        2 
   1  chr1_104005821     HCab    A    C        1      2        2 
   1  chr1_104005821     HPrz    A    C        1      2        2 
   1  chr1_104005821     ZBoe    A    C        0      0        2 
   1  chr1_104005821     ZGre    A    C        0      0        2 
   1  chr1_104005821     ZHar    A    C        0      0        2 
   1  chr1_104005821   Sample    A    C        0      0        2 
   1  chr1_104027694     AAsi    G    C        0      0        2 
   1  chr1_104027694     AKia    G    C        0      0        2 
   1  chr1_104027694     AOna    G    C      0.5      1        2 
   1  chr1_104027694     ASom    G    C        0      0        2 
   1  chr1_104027694     HCab    G    C        0      0        2 
   1  chr1_104027694     HPrz    G    C        0      0        2 
   1  chr1_104027694     ZBoe    G    C        0      0        2 
   1  chr1_104027694     ZGre    G    C        0      0        2 
   1  chr1_104027694     ZHar    G    C        0      0        2 
   1  chr1_104027694   Sample    G    C        0      0        2 
   1  chr1_104047675     AAsi    T    G        0      0        2 
   1  chr1_104047675     AKia    T    G        0      0        2 
   1  chr1_104047675     AOna    T    G        0      0        2 
   1  chr1_104047675     ASom    T    G        0      0        2 
   1  chr1_104047675     HCab    T    G        0      0        2 
   1  chr1_104047675     HPrz    T    G        0      0        2 
   1  chr1_104047675     ZBoe    T    G        0      0        2 
   1  chr1_104047675     ZGre    T    G        0      0        2 
   1  chr1_104047675     ZHar    T    G      0.5      1        2 
   1  chr1_104047675   Sample    T    G        0      0        2 
   1  chr1_104056726     AAsi    A    C        0      0        2 
   1  chr1_104056726     AKia    A    C        0      0        2 
   1  chr1_104056726     AOna    A    C        0      0        2 
   1  chr1_104056726     ASom    A    C        0      0        2 
   1  chr1_104056726     HCab    A    C      0.5      1        2 
   1  chr1_104056726     HPrz    A    C      0.5      1        2 
   1  chr1_104056726     ZBoe    A    C        0      0        2 
   1  chr1_104056726     ZGre    A    C        0      0        2 
   1  chr1_104056726     ZHar    A    C        0      0        2 
   1  chr1_104056726   Sample    A    C        0      0        2 
   1  chr1_104056759     AAsi    A    C        0      0        2 
   1  chr1_104056759     AKia    A    C        0      0        2 
   1  chr1_104056759     AOna    A    C        0      0        2 
   1  chr1_104056759     ASom    A    C        0      0        2 
   1  chr1_104056759     HCab    A    C      0.5      1        2 
   1  chr1_104056759     HPrz    A    C      0.5      1        2 
   1  chr1_104056759     ZBoe    A    C        0      0        2 
   1  chr1_104056759     ZGre    A    C        0      0        2 
   1  chr1_104056759     ZHar    A    C        0      0        2 
   1  chr1_104056759   Sample    A    C        0      0        2 
   1  chr1_104065802     AAsi    C    G        0      0        2 
   1  chr1_104065802     AKia    C    G        1      2        2 
   1  chr1_104065802     AOna    C    G        1      2        2 
   1  chr1_104065802     ASom    C    G        0      0        2 
   1  chr1_104065802     HCab    C    G        0      0        2 
   1  chr1_104065802     HPrz    C    G        0      0        2 
   1  chr1_104065802     ZBoe    C    G        0      0        2 
   1  chr1_104065802     ZGre    C    G        1      2        2 
   1  chr1_104065802     ZHar    C    G        0      0        2 
   1  chr1_104065802   Sample    C    G        0      0        2 
   1  chr1_104130667     AAsi    A    C        0      0        2 
   1  chr1_104130667     AKia    A    C        0      0        2 
   1  chr1_104130667     AOna    A    C        0      0        2 
   1  chr1_104130667     ASom    A    C        0      0        2 
   1  chr1_104130667     HCab    A    C        0      0        2 
   1  chr1_104130667     HPrz    A    C      0.5      1        2 
   1  chr1_104130667     ZBoe    A    C        0      0        2 
   1  chr1_104130667     ZGre    A    C        0      0        2 
   1  chr1_104130667     ZHar    A    C        0      0        2 
   1  chr1_104130667   Sample    A    C        0      0        2 
   1  chr1_104143568     AAsi    C    A        0      0        2 
   1  chr1_104143568     AKia    C    A        0      0        2 
   1  chr1_104143568     AOna    C    A        0      0        2 
   1  chr1_104143568     ASom    C    A        0      0        2 
   1  chr1_104143568     HCab    C    A        0      0        2 
   1  chr1_104143568     HPrz    C    A        0      0        2 
   1  chr1_104143568     ZBoe    C    A        0      0        2 
   1  chr1_104143568     ZGre    C    A        0      0        2 
   1  chr1_104143568     ZHar    C    A        1      2        2 
   1  chr1_104143568   Sample    C    A        0      0        2 
   1  chr1_104144138     AAsi    C    A        0      0        2 
   1  chr1_104144138     AKia    C    A        0      0        2 
   1  chr1_104144138     AOna    C    A        0      0        2 
   1  chr1_104144138     ASom    C    A        0      0        2 
   1  chr1_104144138     HCab    C    A        1      2        2 
   1  chr1_104144138     HPrz    C    A        1      2        2 
   1  chr1_104144138     ZBoe    C    A        0      0        2 
   1  chr1_104144138     ZGre    C    A        0      0        2 
   1  chr1_104144138     ZHar    C    A        0      0        2 
   1  chr1_104144138   Sample    C    A        0      0        2 
   1  chr1_104152359     AAsi    C    A        0      0        2 
   1  chr1_104152359     AKia    C    A        0      0        2 
   1  chr1_104152359     AOna    C    A        0      0        2 
   1  chr1_104152359     ASom    C    A        0      0        2 
   1  chr1_104152359     HCab    C    A        1      2        2 
   1  chr1_104152359     HPrz    C    A        1      2        2 
   1  chr1_104152359     ZBoe    C    A        0      0        2 
   1  chr1_104152359     ZGre    C    A        0      0        2 
   1  chr1_104152359     ZHar    C    A        0      0        2 
   1  chr1_104152359   Sample    C    A        0      0        2 
   1  chr1_104155926     AAsi    T    A        0      0        2 
   1  chr1_104155926     AKia    T    A        0      0        2 
   1  chr1_104155926     AOna    T    A        0      0        2 
   1  chr1_104155926     ASom    T    A        0      0        2 
   1  chr1_104155926     HCab    T    A        0      0        2 
   1  chr1_104155926     HPrz    T    A        0      0        2 
   1  chr1_104155926     ZBoe    T    A        0      0        2 
   1  chr1_104155926     ZGre    T    A        0      0        2 
   1  chr1_104155926     ZHar    T    A      0.5      1        2 
   1  chr1_104155926   Sample    T    A        0      0        2 
   1  chr1_104156479     AAsi    C    A        0      0        2 
   1  chr1_104156479     AKia    C    A        1      2        2 
   1  chr1_104156479     AOna    C    A        1      2        2 
   1  chr1_104156479     ASom    C    A        0      0        2 
   1  chr1_104156479     HCab    C    A        0      0        2 
   1  chr1_104156479     HPrz    C    A        0      0        2 
   1  chr1_104156479     ZBoe    C    A        0      0        2 
   1  chr1_104156479     ZGre    C    A        0      0        2 
   1  chr1_104156479     ZHar    C    A        0      0        2 
   1  chr1_104156479   Sample    C    A        0      0        2 
   1  chr1_104222043     AAsi    G    T        0      0        2 
   1  chr1_104222043     AKia    G    T        0      0        2 
   1  chr1_104222043     AOna    G    T        0      0        2 
   1  chr1_104222043     ASom    G    T        0      0        2 
   1  chr1_104222043     HCab    G    T      0.5      1        2 
   1  chr1_104222043     HPrz    G    T      0.5      1        2 
   1  chr1_104222043     ZBoe    G    T        0      0        2 
   1  chr1_104222043     ZGre    G    T        0      0        2 
   1  chr1_104222043     ZHar    G    T        0      0        2 
   1  chr1_104222043   Sample    G    T        0      0        2 
   1  chr1_104224552     AAsi    T    G        0      0        2 
   1  chr1_104224552     AKia    T    G        0      0        2 
   1  chr1_104224552     AOna    T    G        0      0        2 
   1  chr1_104224552     ASom    T    G        0      0        2 
   1  chr1_104224552     HCab    T    G        0      0        2 
   1  chr1_104224552     HPrz    T    G        0      0        2 
   1  chr1_104224552     ZBoe    T    G        0      0        2 
   1  chr1_104224552     ZGre    T    G        0      0        2 
   1  chr1_104224552     ZHar    T    G      0.5      1        2 
   1  chr1_104224552   Sample    T    G        0      0        2 
   1  chr1_104226914     AAsi    G    C        1      2        2 
   1  chr1_104226914     AKia    G    C        0      0        2 
   1  chr1_104226914     AOna    G    C        0      0        2 
   1  chr1_104226914     ASom    G    C        1      2        2 
   1  chr1_104226914     HCab    G    C        0      0        2 
   1  chr1_104226914     HPrz    G    C        0      0        2 
   1  chr1_104226914     ZBoe    G    C        0      0        2 
   1  chr1_104226914     ZGre    G    C        0      0        2 
   1  chr1_104226914     ZHar    G    C        0      0        2 
   1  chr1_104226914   Sample    G    C        1      2        2 
   1  chr1_104231635     AAsi    C    G        0      0        2 
   1  chr1_104231635     AKia    C    G        0      0        2 
   1  chr1_104231635     AOna    C    G        0      0        2 
   1  chr1_104231635     ASom    C    G        0      0        2 
   1  chr1_104231635     HCab    C    G        0      0        2 
   1  chr1_104231635     HPrz    C    G        0      0        2 
   1  chr1_104231635     ZBoe    C    G        0      0        2 
   1  chr1_104231635     ZGre    C    G        0      0        2 
   1  chr1_104231635     ZHar    C    G      0.5      1        2 
   1  chr1_104231635   Sample    C    G        0      0        2 
   1  chr1_104245127     AAsi    T    G        0      0        2 
   1  chr1_104245127     AKia    T    G        0      0        2 
   1  chr1_104245127     AOna    T    G        0      0        2 
   1  chr1_104245127     ASom    T    G        0      0        2 
   1  chr1_104245127     HCab    T    G        1      2        2 
   1  chr1_104245127     HPrz    T    G        1      2        2 
   1  chr1_104245127     ZBoe    T    G        0      0        2 
   1  chr1_104245127     ZGre    T    G        0      0        2 
   1  chr1_104245127     ZHar    T    G        0      0        2 
   1  chr1_104245127   Sample    T    G        0      0        2 
   1  chr1_104260542     AAsi    C    A        0      0        2 
   1  chr1_104260542     AKia    C    A      0.5      1        2 
   1  chr1_104260542     AOna    C    A        0      0        2 
   1  chr1_104260542     ASom    C    A        0      0        2 
   1  chr1_104260542     HCab    C    A        0      0        2 
   1  chr1_104260542     HPrz    C    A        0      0        2 
   1  chr1_104260542     ZBoe    C    A        0      0        2 
   1  chr1_104260542     ZGre    C    A        0      0        2 
   1  chr1_104260542     ZHar    C    A        0      0        2 
   1  chr1_104260542   Sample    C    A        0      0        2 
   1  chr1_104263965     AAsi    G    C        0      0        2 
   1  chr1_104263965     AKia    G    C        0      0        2 
   1  chr1_104263965     AOna    G    C        0      0        2 
   1  chr1_104263965     ASom    G    C        0      0        2 
   1  chr1_104263965     HCab    G    C        0      0        2 
   1  chr1_104263965     HPrz    G    C        0      0        2 
   1  chr1_104263965     ZBoe    G    C        0      0        2 
   1  chr1_104263965     ZGre    G    C        0      0        2 
   1  chr1_104263965     ZHar    G    C        1      2        2 
   1  chr1_104263965   Sample    G    C        0      0        2 
   1  chr1_104287717     AAsi    G    T        0      0        2 
   1  chr1_104287717     AKia    G    T        0      0        2 
   1  chr1_104287717     AOna    G    T        0      0        2 
   1  chr1_104287717     ASom    G    T        0      0        2 
   1  chr1_104287717     HCab    G    T        0      0        2 
   1  chr1_104287717     HPrz    G    T        0      0        2 
   1  chr1_104287717     ZBoe    G    T      0.5      1        2 
   1  chr1_104287717     ZGre    G    T        0      0        2 
   1  chr1_104287717     ZHar    G    T        0      0        2 
   1  chr1_104287717   Sample    G    T        0      0        2 
   1  chr1_104295275     AAsi    T    G        0      0        2 
   1  chr1_104295275     AKia    T    G        0      0        2 
   1  chr1_104295275     AOna    T    G      0.5      1        2 
   1  chr1_104295275     ASom    T    G        0      0        2 
   1  chr1_104295275     HCab    T    G        0      0        2 
   1  chr1_104295275     HPrz    T    G        0      0        2 
   1  chr1_104295275     ZBoe    T    G        0      0        2 
   1  chr1_104295275     ZGre    T    G        0      0        2 
   1  chr1_104295275     ZHar    T    G        0      0        2 
   1  chr1_104295275   Sample    T    G        0      0        2 
   1  chr1_104296324     AAsi    A    T        0      0        2 
   1  chr1_104296324     AKia    A    T        1      2        2 
   1  chr1_104296324     AOna    A    T      0.5      1        2 
   1  chr1_104296324     ASom    A    T        0      0        2 
   1  chr1_104296324     HCab    A    T        0      0        2 
   1  chr1_104296324     HPrz    A    T        0      0        2 
   1  chr1_104296324     ZBoe    A    T        0      0        2 
   1  chr1_104296324     ZGre    A    T        0      0        2 
   1  chr1_104296324     ZHar    A    T        0      0        2 
   1  chr1_104296324   Sample    A    T        0      0        2 
   1  chr1_104348658     AAsi    C    A        0      0        2 
   1  chr1_104348658     AKia    C    A        0      0        2 
   1  chr1_104348658     AOna    C    A        0      0        2 
   1  chr1_104348658     ASom    C    A        0      0        2 
   1  chr1_104348658     HCab    C    A        0      0        2 
   1  chr1_104348658     HPrz    C    A        0      0        2 
   1  chr1_104348658     ZBoe    C    A        1      2        2 
   1  chr1_104348658     ZGre    C    A        1      2        2 
   1  chr1_104348658     ZHar    C    A        1      2        2 
   1  chr1_104348658   Sample    C    A        0      0        2 
   1  chr1_104349869     AAsi    T    G        1      2        2 
   1  chr1_104349869     AKia    T    G        0      0        2 
   1  chr1_104349869     AOna    T    G        0      0        2 
   1  chr1_104349869     ASom    T    G        1      2        2 
   1  chr1_104349869     HCab    T    G        0      0        2 
   1  chr1_104349869     HPrz    T    G        0      0        2 
   1  chr1_104349869     ZBoe    T    G        0      0        2 
   1  chr1_104349869     ZGre    T    G        0      0        2 
   1  chr1_104349869     ZHar    T    G        0      0        2 
   1  chr1_104349869   Sample    T    G        1      2        2 
   1  chr1_104352453     AAsi    G    C        0      0        2 
   1  chr1_104352453     AKia    G    C        0      0        2 
   1  chr1_104352453     AOna    G    C        0      0        2 
   1  chr1_104352453     ASom    G    C        0      0        2 
   1  chr1_104352453     HCab    G    C        0      0        2 
   1  chr1_104352453     HPrz    G    C        0      0        2 
   1  chr1_104352453     ZBoe    G    C        0      0        2 
   1  chr1_104352453     ZGre    G    C        0      0        2 
   1  chr1_104352453     ZHar    G    C      0.5      1        2 
   1  chr1_104352453   Sample    G    C        0      0        2 
   1  chr1_104386988     AAsi    G    C        0      0        2 
   1  chr1_104386988     AKia    G    C        0      0        2 
   1  chr1_104386988     AOna    G    C        0      0        2 
   1  chr1_104386988     ASom    G    C        0      0        2 
   1  chr1_104386988     HCab    G    C        0      0        2 
   1  chr1_104386988     HPrz    G    C        0      0        2 
   1  chr1_104386988     ZBoe    G    C      0.5      1        2 
   1  chr1_104386988     ZGre    G    C        0      0        2 
   1  chr1_104386988     ZHar    G    C        0      0        2 
   1  chr1_104386988   Sample    G    C        0      0        2 
   1  chr1_104407500     AAsi    A    C        0      0        2 
   1  chr1_104407500     AKia    A    C        0      0        2 
   1  chr1_104407500     AOna    A    C        0      0        2 
   1  chr1_104407500     ASom    A    C        0      0        2 
   1  chr1_104407500     HCab    A    C        0      0        2 
   1  chr1_104407500     HPrz    A    C      0.5      1        2 
   1  chr1_104407500     ZBoe    A    C        0      0        2 
   1  chr1_104407500     ZGre    A    C        0      0        2 
   1  chr1_104407500     ZHar    A    C        0      0        2 
   1  chr1_104407500   Sample    A    C        0      0        2 
   1  chr1_104409903     AAsi    C    G        0      0        2 
   1  chr1_104409903     AKia    C    G        0      0        2 
   1  chr1_104409903     AOna    C    G        0      0        2 
   1  chr1_104409903     ASom    C    G        0      0        2 
   1  chr1_104409903     HCab    C    G        0      0        2 
   1  chr1_104409903     HPrz    C    G        1      2        2 
   1  chr1_104409903     ZBoe    C    G        0      0        2 
   1  chr1_104409903     ZGre    C    G        0      0        2 
   1  chr1_104409903     ZHar    C    G        0      0        2 
   1  chr1_104409903   Sample    C    G        0      0        2 
   1  chr1_104416538     AAsi    T    G        0      0        2 
   1  chr1_104416538     AKia    T    G        0      0        2 
   1  chr1_104416538     AOna    T    G        0      0        2 
   1  chr1_104416538     ASom    T    G        0      0        2 
   1  chr1_104416538     HCab    T    G        0      0        2 
   1  chr1_104416538     HPrz    T    G        0      0        2 
   1  chr1_104416538     ZBoe    T    G        0      0        2 
   1  chr1_104416538     ZGre    T    G        0      0        2 
   1  chr1_104416538     ZHar    T    G      0.5      1        2 
   1  chr1_104416538   Sample    T    G        0      0        2 
   1  chr1_104432864     AAsi    T    A        0      0        2 
   1  chr1_104432864     AKia    T    A        0      0        2 
   1  chr1_104432864     AOna    T    A        0      0        2 
   1  chr1_104432864     ASom    T    A        0      0        2 
   1  chr1_104432864     HCab    T    A        0      0        2 
   1  chr1_104432864     HPrz    T    A        0      0        2 
   1  chr1_104432864     ZBoe    T    A        0      0        2 
   1  chr1_104432864     ZGre    T    A        0      0        2 
   1  chr1_104432864     ZHar    T    A        1      2        2 
   1  chr1_104432864   Sample    T    A        0      0        2 
   1  chr1_104462632     AAsi    C    G        0      0        2 
   1  chr1_104462632     AKia    C    G        0      0        2 
   1  chr1_104462632     AOna    C    G        0      0        2 
   1  chr1_104462632     ASom    C    G        0      0        2 
   1  chr1_104462632     HCab    C    G        1      2        2 
   1  chr1_104462632     HPrz    C    G        1      2        2 
   1  chr1_104462632     ZBoe    C    G        0      0        2 
   1  chr1_104462632     ZGre    C    G        0      0        2 
   1  chr1_104462632     ZHar    C    G        0      0        2 
   1  chr1_104462632   Sample    C    G        0      0        2 
   1  chr1_104484432     AAsi    C    A        0      0        2 
   1  chr1_104484432     AKia    C    A        1      2        2 
   1  chr1_104484432     AOna    C    A        1      2        2 
   1  chr1_104484432     ASom    C    A        0      0        2 
   1  chr1_104484432     HCab    C    A        0      0        2 
   1  chr1_104484432     HPrz    C    A        0      0        2 
   1  chr1_104484432     ZBoe    C    A        0      0        2 
   1  chr1_104484432     ZGre    C    A        0      0        2 
   1  chr1_104484432     ZHar    C    A        0      0        2 
   1  chr1_104484432   Sample    C    A        0      0        2 
   1  chr1_104506340     AAsi    T    G        0      0        2 
   1  chr1_104506340     AKia    T    G        0      0        2 
   1  chr1_104506340     AOna    T    G      0.5      1        2 
   1  chr1_104506340     ASom    T    G        0      0        2 
   1  chr1_104506340     HCab    T    G        0      0        2 
   1  chr1_104506340     HPrz    T    G        0      0        2 
   1  chr1_104506340     ZBoe    T    G        0      0        2 
   1  chr1_104506340     ZGre    T    G        0      0        2 
   1  chr1_104506340     ZHar    T    G        0      0        2 
   1  chr1_104506340   Sample    T    G        0      0        2 
   1  chr1_104506365     AAsi    C    A        0      0        2 
   1  chr1_104506365     AKia    C    A        0      0        2 
   1  chr1_104506365     AOna    C    A        0      0        2 
   1  chr1_104506365     ASom    C    A        0      0        2 
   1  chr1_104506365     HCab    C    A        0      0        2 
   1  chr1_104506365     HPrz    C    A        0      0        2 
   1  chr1_104506365     ZBoe    C    A      0.5      1        2 
   1  chr1_104506365     ZGre    C    A        0      0        2 
   1  chr1_104506365     ZHar    C    A        0      0        2 
   1  chr1_104506365   Sample    C    A        0      0        2 
   1  chr1_104507564     AAsi    A    C        0      0        2 
   1  chr1_104507564     AKia    A    C        0      0        2 
   1  chr1_104507564     AOna    A    C        0      0        2 
   1  chr1_104507564     ASom    A    C        0      0        2 
   1  chr1_104507564     HCab    A    C        0      0        2 
   1  chr1_104507564     HPrz    A    C        0      0        2 
   1  chr1_104507564     ZBoe    A    C        0      0        2 
   1  chr1_104507564     ZGre    A    C        0      0        2 
   1  chr1_104507564     ZHar    A    C      0.5      1        2 
   1  chr1_104507564   Sample    A    C        0      0        2 
   1  chr1_104519168     AAsi    G    T        0      0        2 
   1  chr1_104519168     AKia    G    T        0      0        2 
   1  chr1_104519168     AOna    G    T        0      0        2 
   1  chr1_104519168     ASom    G    T        0      0        2 
   1  chr1_104519168     HCab    G    T      0.5      1        2 
   1  chr1_104519168     HPrz    G    T        1      2        2 
   1  chr1_104519168     ZBoe    G    T        0      0        2 
   1  chr1_104519168     ZGre    G    T        0      0        2 
   1  chr1_104519168     ZHar    G    T        0      0        2 
   1  chr1_104519168   Sample    G    T        0      0        2 
   1  chr1_104522891     AAsi    A    C        0      0        2 
   1  chr1_104522891     AKia    A    C        0      0        2 
   1  chr1_104522891     AOna    A    C      0.5      1        2 
   1  chr1_104522891     ASom    A    C        0      0        2 
   1  chr1_104522891     HCab    A    C        0      0        2 
   1  chr1_104522891     HPrz    A    C        0      0        2 
   1  chr1_104522891     ZBoe    A    C        0      0        2 
   1  chr1_104522891     ZGre    A    C        0      0        2 
   1  chr1_104522891     ZHar    A    C        0      0        2 
   1  chr1_104522891   Sample    A    C        0      0        2 
   1  chr1_104526052     AAsi    C    G        0      0        2 
   1  chr1_104526052     AKia    C    G        0      0        2 
   1  chr1_104526052     AOna    C    G        0      0        2 
   1  chr1_104526052     ASom    C    G        0      0        2 
   1  chr1_104526052     HCab    C    G        1      2        2 
   1  chr1_104526052     HPrz    C    G        1      2        2 
   1  chr1_104526052     ZBoe    C    G        0      0        2 
   1  chr1_104526052     ZGre    C    G        0      0        2 
   1  chr1_104526052     ZHar    C    G        0      0        2 
   1  chr1_104526052   Sample    C    G        0      0        2 
   1  chr1_104526455     AAsi    T    G        0      0        2 
   1  chr1_104526455     AKia    T    G        0      0        2 
   1  chr1_104526455     AOna    T    G        0      0        2 
   1  chr1_104526455     ASom    T    G        0      0        2 
   1  chr1_104526455     HCab    T    G        0      0        2 
   1  chr1_104526455     HPrz    T    G        0      0        2 
   1  chr1_104526455     ZBoe    T    G        1      2        2 
   1  chr1_104526455     ZGre    T    G        0      0        2 
   1  chr1_104526455     ZHar    T    G        1      2        2 
   1  chr1_104526455   Sample    T    G        0      0        2 
   1  chr1_104531793     AAsi    A    T        0      0        2 
   1  chr1_104531793     AKia    A    T        0      0        2 
   1  chr1_104531793     AOna    A    T        0      0        2 
   1  chr1_104531793     ASom    A    T        0      0        2 
   1  chr1_104531793     HCab    A    T        0      0        2 
   1  chr1_104531793     HPrz    A    T        0      0        2 
   1  chr1_104531793     ZBoe    A    T        0      0        2 
   1  chr1_104531793     ZGre    A    T      0.5      1        2 
   1  chr1_104531793     ZHar    A    T        0      0        2 
   1  chr1_104531793   Sample    A    T        0      0        2 
   1  chr1_104548164     AAsi    C    G        0      0        2 
   1  chr1_104548164     AKia    C    G        0      0        2 
   1  chr1_104548164     AOna    C    G        0      0        2 
   1  chr1_104548164     ASom    C    G        0      0        2 
   1  chr1_104548164     HCab    C    G        0      0        2 
   1  chr1_104548164     HPrz    C    G        0      0        2 
   1  chr1_104548164     ZBoe    C    G        0      0        2 
   1  chr1_104548164     ZGre    C    G        1      2        2 
   1  chr1_104548164     ZHar    C    G        0      0        2 
   1  chr1_104548164   Sample    C    G        0      0        2 
   1  chr1_104548461     AAsi    T    G        0      0        2 
   1  chr1_104548461     AKia    T    G        0      0        2 
   1  chr1_104548461     AOna    T    G        0      0        2 
   1  chr1_104548461     ASom    T    G        0      0        2 
   1  chr1_104548461     HCab    T    G        0      0        2 
   1  chr1_104548461     HPrz    T    G        0      0        2 
   1  chr1_104548461     ZBoe    T    G        0      0        2 
   1  chr1_104548461     ZGre    T    G        1      2        2 
   1  chr1_104548461     ZHar    T    G        0      0        2 
   1  chr1_104548461   Sample    T    G        0      0        2 
   1  chr1_104612809     AAsi    C    A        0      0        2 
   1  chr1_104612809     AKia    C    A        0      0        2 
   1  chr1_104612809     AOna    C    A        0      0        2 
   1  chr1_104612809     ASom    C    A        0      0        2 
   1  chr1_104612809     HCab    C    A        1      2        2 
   1  chr1_104612809     HPrz    C    A        1      2        2 
   1  chr1_104612809     ZBoe    C    A        0      0        2 
   1  chr1_104612809     ZGre    C    A        0      0        2 
   1  chr1_104612809     ZHar    C    A        0      0        2 
   1  chr1_104612809   Sample    C    A        0      0        2 
   1  chr1_104620923     AAsi    C    A        0      0        2 
   1  chr1_104620923     AKia    C    A        0      0        2 
   1  chr1_104620923     AOna    C    A      0.5      1        2 
   1  chr1_104620923     ASom    C    A        0      0        2 
   1  chr1_104620923     HCab    C    A        0      0        2 
   1  chr1_104620923     HPrz    C    A        0      0        2 
   1  chr1_104620923     ZBoe    C    A        0      0        2 
   1  chr1_104620923     ZGre    C    A        0      0        2 
   1  chr1_104620923     ZHar    C    A        0      0        2 
   1  chr1_104620923   Sample    C    A        0      0        2 
   1  chr1_104629873     AAsi    A    C        0      0        2 
   1  chr1_104629873     AKia    A    C        0      0        2 
   1  chr1_104629873     AOna    A    C        0      0        2 
   1  chr1_104629873     ASom    A    C        0      0        2 
   1  chr1_104629873     HCab    A    C      0.5      1        2 
   1  chr1_104629873     HPrz    A    C        0      0        2 
   1  chr1_104629873     ZBoe    A    C        0      0        2 
   1  chr1_104629873     ZGre    A    C        0      0        2 
   1  chr1_104629873     ZHar    A    C        0      0        2 
   1  chr1_104629873   Sample    A    C        0      0        2 
   1  chr1_104700771     AAsi    G    C        0      0        2 
   1  chr1_104700771     AKia    G    C        0      0        2 
   1  chr1_104700771     AOna    G    C      0.5      1        2 
   1  chr1_104700771     ASom    G    C        0      0        2 
   1  chr1_104700771     HCab    G    C        0      0        2 
   1  chr1_104700771     HPrz    G    C        0      0        2 
   1  chr1_104700771     ZBoe    G    C        0      0        2 
   1  chr1_104700771     ZGre    G    C        0      0        2 
   1  chr1_104700771     ZHar    G    C        0      0        2 
   1  chr1_104700771   Sample    G    C        0      0        2 
   1  chr1_104731651     AAsi    T    A        0      0        2 
   1  chr1_104731651     AKia    T    A        0      0        2 
   1  chr1_104731651     AOna    T    A        0      0        2 
   1  chr1_104731651     ASom    T    A        0      0        2 
   1  chr1_104731651     HCab    T    A        1      2        2 
   1  chr1_104731651     HPrz    T    A        1      2        2 
   1  chr1_104731651     ZBoe    T    A        0      0        2 
   1  chr1_104731651     ZGre    T    A        0      0        2 
   1  chr1_104731651     ZHar    T    A        0      0        2 
   1  chr1_104731651   Sample    T    A        0      0        2 
   1  chr1_104732973     AAsi    C    G        0      0        2 
   1  chr1_104732973     AKia    C    G        0      0        2 
   1  chr1_104732973     AOna    C    G      0.5      1        2 
   1  chr1_104732973     ASom    C    G        0      0        2 
   1  chr1_104732973     HCab    C    G        0      0        2 
   1  chr1_104732973     HPrz    C    G        0      0        2 
   1  chr1_104732973     ZBoe    C    G        0      0        2 
   1  chr1_104732973     ZGre    C    G        0      0        2 
   1  chr1_104732973     ZHar    C    G        0      0        2 
   1  chr1_104732973   Sample    C    G        0      0        2 
   1  chr1_104761211     AAsi    A    C        0      0        2 
   1  chr1_104761211     AKia    A    C        0      0        2 
   1  chr1_104761211     AOna    A    C      0.5      1        2 
   1  chr1_104761211     ASom    A    C        0      0        2 
   1  chr1_104761211     HCab    A    C        0      0        2 
   1  chr1_104761211     HPrz    A    C        0      0        2 
   1  chr1_104761211     ZBoe    A    C        0      0        2 
   1  chr1_104761211     ZGre    A    C        0      0        2 
   1  chr1_104761211     ZHar    A    C        0      0        2 
   1  chr1_104761211   Sample    A    C        0      0        2 
   1  chr1_104783902     AAsi    T    G        0      0        2 
   1  chr1_104783902     AKia    T    G        0      0        2 
   1  chr1_104783902     AOna    T    G        0      0        2 
   1  chr1_104783902     ASom    T    G        0      0        2 
   1  chr1_104783902     HCab    T    G        0      0        2 
   1  chr1_104783902     HPrz    T    G        0      0        2 
   1  chr1_104783902     ZBoe    T    G        0      0        2 
   1  chr1_104783902     ZGre    T    G        1      2        2 
   1  chr1_104783902     ZHar    T    G        0      0        2 
   1  chr1_104783902   Sample    T    G        0      0        2 
   1  chr1_104805456     AAsi    T    A        0      0        2 
   1  chr1_104805456     AKia    T    A        0      0        2 
   1  chr1_104805456     AOna    T    A        0      0        2 
   1  chr1_104805456     ASom    T    A        0      0        2 
   1  chr1_104805456     HCab    T    A        1      2        2 
   1  chr1_104805456     HPrz    T    A        1      2        2 
   1  chr1_104805456     ZBoe    T    A        0      0        2 
   1  chr1_104805456     ZGre    T    A        0      0        2 
   1  chr1_104805456     ZHar    T    A        0      0        2 
   1  chr1_104805456   Sample    T    A        0      0        2 
   1  chr1_104846239     AAsi    A    C        0      0        2 
   1  chr1_104846239     AKia    A    C        0      0        2 
   1  chr1_104846239     AOna    A    C        0      0        2 
   1  chr1_104846239     ASom    A    C        0      0        2 
   1  chr1_104846239     HCab    A    C        0      0        2 
   1  chr1_104846239     HPrz    A    C        0      0        2 
   1  chr1_104846239     ZBoe    A    C      0.5      1        2 
   1  chr1_104846239     ZGre    A    C        0      0        2 
   1  chr1_104846239     ZHar    A    C        0      0        2 
   1  chr1_104846239   Sample    A    C        0      0        2 
   1  chr1_104862644     AAsi    G    C        0      0        2 
   1  chr1_104862644     AKia    G    C        0      0        2 
   1  chr1_104862644     AOna    G    C      0.5      1        2 
   1  chr1_104862644     ASom    G    C        0      0        2 
   1  chr1_104862644     HCab    G    C        0      0        2 
   1  chr1_104862644     HPrz    G    C        0      0        2 
   1  chr1_104862644     ZBoe    G    C        0      0        2 
   1  chr1_104862644     ZGre    G    C        0      0        2 
   1  chr1_104862644     ZHar    G    C        0      0        2 
   1  chr1_104862644   Sample    G    C        0      0        2 
   1  chr1_104864487     AAsi    G    C        0      0        2 
   1  chr1_104864487     AKia    G    C        0      0        2 
   1  chr1_104864487     AOna    G    C        0      0        2 
   1  chr1_104864487     ASom    G    C        0      0        2 
   1  chr1_104864487     HCab    G    C        1      2        2 
   1  chr1_104864487     HPrz    G    C        1      2        2 
   1  chr1_104864487     ZBoe    G    C        0      0        2 
   1  chr1_104864487     ZGre    G    C        0      0        2 
   1  chr1_104864487     ZHar    G    C        0      0        2 
   1  chr1_104864487   Sample    G    C        0      0        2 
   1  chr1_104871265     AAsi    A    T        0      0        2 
   1  chr1_104871265     AKia    A    T        0      0        2 
   1  chr1_104871265     AOna    A    T        0      0        2 
   1  chr1_104871265     ASom    A    T        0      0        2 
   1  chr1_104871265     HCab    A    T        0      0        2 
   1  chr1_104871265     HPrz    A    T      0.5      1        2 
   1  chr1_104871265     ZBoe    A    T        0      0        2 
   1  chr1_104871265     ZGre    A    T        0      0        2 
   1  chr1_104871265     ZHar    A    T        0      0        2 
   1  chr1_104871265   Sample    A    T        0      0        2 
   1  chr1_104881493     AAsi    C    G        0      0        2 
   1  chr1_104881493     AKia    C    G        0      0        2 
   1  chr1_104881493     AOna    C    G        0      0        2 
   1  chr1_104881493     ASom    C    G        0      0        2 
   1  chr1_104881493     HCab    C    G        1      2        2 
   1  chr1_104881493     HPrz    C    G        1      2        2 
   1  chr1_104881493     ZBoe    C    G        0      0        2 
   1  chr1_104881493     ZGre    C    G        0      0        2 
   1  chr1_104881493     ZHar    C    G        0      0        2 
   1  chr1_104881493   Sample    C    G        0      0        2 
   1  chr1_104899144     AAsi    A    T        0      0        2 
   1  chr1_104899144     AKia    A    T        0      0        2 
   1  chr1_104899144     AOna    A    T        0      0        2 
   1  chr1_104899144     ASom    A    T        0      0        2 
   1  chr1_104899144     HCab    A    T        0      0        2 
   1  chr1_104899144     HPrz    A    T        0      0        2 
   1  chr1_104899144     ZBoe    A    T        0      0        2 
   1  chr1_104899144     ZGre    A    T        0      0        2 
   1  chr1_104899144     ZHar    A    T        1      2        2 
   1  chr1_104899144   Sample    A    T        0      0        2 
   1  chr1_104944536     AAsi    A    C        1      2        2 
   1  chr1_104944536     AKia    A    C        0      0        2 
   1  chr1_104944536     AOna    A    C        0      0        2 
   1  chr1_104944536     ASom    A    C        1      2        2 
   1  chr1_104944536     HCab    A    C        0      0        2 
   1  chr1_104944536     HPrz    A    C        0      0        2 
   1  chr1_104944536     ZBoe    A    C        0      0        2 
   1  chr1_104944536     ZGre    A    C        0      0        2 
   1  chr1_104944536     ZHar    A    C        0      0        2 
   1  chr1_104944536   Sample    A    C        1      2        2 
   1  chr1_104949611     AAsi    G    T        0      0        2 
   1  chr1_104949611     AKia    G    T        0      0        2 
   1  chr1_104949611     AOna    G    T        1      2        2 
   1  chr1_104949611     ASom    G    T        0      0        2 
   1  chr1_104949611     HCab    G    T        0      0        2 
   1  chr1_104949611     HPrz    G    T        0      0        2 
   1  chr1_104949611     ZBoe    G    T        0      0        2 
   1  chr1_104949611     ZGre    G    T        0      0        2 
   1  chr1_104949611     ZHar    G    T        0      0        2 
   1  chr1_104949611   Sample    G    T        0      0        2 
   1  chr1_104990576     AAsi    G    C        0      0        2 
   1  chr1_104990576     AKia    G    C        0      0        2 
   1  chr1_104990576     AOna    G    C        0      0        2 
   1  chr1_104990576     ASom    G    C        0      0        2 
   1  chr1_104990576     HCab    G    C        0      0        2 
   1  chr1_104990576     HPrz    G    C        0      0        2 
   1  chr1_104990576     ZBoe    G    C        0      0        2 
   1  chr1_104990576     ZGre    G    C      0.5      1        2 
   1  chr1_104990576     ZHar    G    C        0      0        2 
   1  chr1_104990576   Sample    G    C        0      0        2 
   1  chr1_105003801     AAsi    G    T        0      0        2 
   1  chr1_105003801     AKia    G    T        0      0        2 
   1  chr1_105003801     AOna    G    T        0      0        2 
   1  chr1_105003801     ASom    G    T        0      0        2 
   1  chr1_105003801     HCab    G    T        1      2        2 
   1  chr1_105003801     HPrz    G    T        1      2        2 
   1  chr1_105003801     ZBoe    G    T        0      0        2 
   1  chr1_105003801     ZGre    G    T        0      0        2 
   1  chr1_105003801     ZHar    G    T        0      0        2 
   1  chr1_105003801   Sample    G    T        0      0        2 
   1  chr1_105062378     AAsi    A    T        0      0        2 
   1  chr1_105062378     AKia    A    T        1      2        2 
   1  chr1_105062378     AOna    A    T        0      0        2 
   1  chr1_105062378     ASom    A    T        0      0        2 
   1  chr1_105062378     HCab    A    T        0      0        2 
   1  chr1_105062378     HPrz    A    T        0      0        2 
   1  chr1_105062378     ZBoe    A    T        0      0        2 
   1  chr1_105062378     ZGre    A    T        0      0        2 
   1  chr1_105062378     ZHar    A    T        0      0        2 
   1  chr1_105062378   Sample    A    T        0      0        2 
   1  chr1_105086156     AAsi    C    A        0      0        2 
   1  chr1_105086156     AKia    C    A        0      0        2 
   1  chr1_105086156     AOna    C    A        0      0        2 
   1  chr1_105086156     ASom    C    A        1      2        2 
   1  chr1_105086156     HCab    C    A        0      0        2 
   1  chr1_105086156     HPrz    C    A        0      0        2 
   1  chr1_105086156     ZBoe    C    A        0      0        2 
   1  chr1_105086156     ZGre    C    A        0      0        2 
   1  chr1_105086156     ZHar    C    A        0      0        2 
   1  chr1_105086156   Sample    C    A        0      0        2 
   1  chr1_105147072     AAsi    G    C        0      0        2 
   1  chr1_105147072     AKia    G    C        0      0        2 
   1  chr1_105147072     AOna    G    C        0      0        2 
   1  chr1_105147072     ASom    G    C        0      0        2 
   1  chr1_105147072     HCab    G    C      0.5      1        2 
   1  chr1_105147072     HPrz    G    C        0      0        2 
   1  chr1_105147072     ZBoe    G    C        0      0        2 
   1  chr1_105147072     ZGre    G    C        0      0        2 
   1  chr1_105147072     ZHar    G    C        0      0        2 
   1  chr1_105147072   Sample    G    C        0      0        2 
   1  chr1_105150066     AAsi    G    C        0      0        2 
   1  chr1_105150066     AKia    G    C        0      0        2 
   1  chr1_105150066     AOna    G    C        0      0        2 
   1  chr1_105150066     ASom    G    C        0      0        2 
   1  chr1_105150066     HCab    G    C        1      2        2 
   1  chr1_105150066     HPrz    G    C        1      2        2 
   1  chr1_105150066     ZBoe    G    C        0      0        2 
   1  chr1_105150066     ZGre    G    C        0      0        2 
   1  chr1_105150066     ZHar    G    C        0      0        2 
   1  chr1_105150066   Sample    G    C        0      0        2 
   1  chr1_105182758     AAsi    C    G        0      0        2 
   1  chr1_105182758     AKia    C    G        0      0        2 
   1  chr1_105182758     AOna    C    G        0      0        2 
   1  chr1_105182758     ASom    C    G        0      0        2 
   1  chr1_105182758     HCab    C    G        0      0        2 
   1  chr1_105182758     HPrz    C    G        0      0        2 
   1  chr1_105182758     ZBoe    C    G        0      0        2 
   1  chr1_105182758     ZGre    C    G        0      0        2 
   1  chr1_105182758     ZHar    C    G        1      2        2 
   1  chr1_105182758   Sample    C    G        0      0        2 
   1  chr1_105188883     AAsi    T    A        0      0        2 
   1  chr1_105188883     AKia    T    A        0      0        2 
   1  chr1_105188883     AOna    T    A        0      0        2 
   1  chr1_105188883     ASom    T    A        0      0        2 
   1  chr1_105188883     HCab    T    A        1      2        2 
   1  chr1_105188883     HPrz    T    A        1      2        2 
   1  chr1_105188883     ZBoe    T    A        0      0        2 
   1  chr1_105188883     ZGre    T    A        0      0        2 
   1  chr1_105188883     ZHar    T    A        0      0        2 
   1  chr1_105188883   Sample    T    A        0      0        2 
   1  chr1_105222566     AAsi    G    C        0      0        2 
   1  chr1_105222566     AKia    G    C        0      0        2 
   1  chr1_105222566     AOna    G    C        0      0        2 
   1  chr1_105222566     ASom    G    C        0      0        2 
   1  chr1_105222566     HCab    G    C        1      2        2 
   1  chr1_105222566     HPrz    G    C        1      2        2 
   1  chr1_105222566     ZBoe    G    C        0      0        2 
   1  chr1_105222566     ZGre    G    C        0      0        2 
   1  chr1_105222566     ZHar    G    C        0      0        2 
   1  chr1_105222566   Sample    G    C        0      0        2 
   1  chr1_105234004     AAsi    C    A        0      0        2 
   1  chr1_105234004     AKia    C    A        1      2        2 
   1  chr1_105234004     AOna    C    A        0      0        2 
   1  chr1_105234004     ASom    C    A        0      0        2 
   1  chr1_105234004     HCab    C    A        0      0        2 
   1  chr1_105234004     HPrz    C    A        0      0        2 
   1  chr1_105234004     ZBoe    C    A        0      0        2 
   1  chr1_105234004     ZGre    C    A        0      0        2 
   1  chr1_105234004     ZHar    C    A        0      0        2 
   1  chr1_105234004   Sample    C    A        0      0        2 
   1  chr1_105238438     AAsi    G    C        0      0        2 
   1  chr1_105238438     AKia    G    C        0      0        2 
   1  chr1_105238438     AOna    G    C        0      0        2 
   1  chr1_105238438     ASom    G    C        0      0        2 
   1  chr1_105238438     HCab    G    C        0      0        2 
   1  chr1_105238438     HPrz    G    C        0      0        2 
   1  chr1_105238438     ZBoe    G    C        0      0        2 
   1  chr1_105238438     ZGre    G    C      0.5      1        2 
   1  chr1_105238438     ZHar    G    C        0      0        2 
   1  chr1_105238438   Sample    G    C        0      0        2 
   1  chr1_105257591     AAsi    C    A        0      0        2 
   1  chr1_105257591     AKia    C    A        0      0        2 
   1  chr1_105257591     AOna    C    A        0      0        2 
   1  chr1_105257591     ASom    C    A        0      0        2 
   1  chr1_105257591     HCab    C    A        0      0        2 
   1  chr1_105257591     HPrz    C    A        0      0        2 
   1  chr1_105257591     ZBoe    C    A      0.5      1        2 
   1  chr1_105257591     ZGre    C    A        0      0        2 
   1  chr1_105257591     ZHar    C    A        0      0        2 
   1  chr1_105257591   Sample    C    A        0      0        2 
   1  chr1_105258911     AAsi    A    C        0      0        2 
   1  chr1_105258911     AKia    A    C        1      2        2 
   1  chr1_105258911     AOna    A    C        0      0        2 
   1  chr1_105258911     ASom    A    C        0      0        2 
   1  chr1_105258911     HCab    A    C        0      0        2 
   1  chr1_105258911     HPrz    A    C        0      0        2 
   1  chr1_105258911     ZBoe    A    C        0      0        2 
   1  chr1_105258911     ZGre    A    C        0      0        2 
   1  chr1_105258911     ZHar    A    C        0      0        2 
   1  chr1_105258911   Sample    A    C        0      0        2 
   1  chr1_105261429     AAsi    A    T        0      0        2 
   1  chr1_105261429     AKia    A    T        0      0        2 
   1  chr1_105261429     AOna    A    T        0      0        2 
   1  chr1_105261429     ASom    A    T        0      0        2 
   1  chr1_105261429     HCab    A    T        0      0        2 
   1  chr1_105261429     HPrz    A    T        0      0        2 
   1  chr1_105261429     ZBoe    A    T        0      0        2 
   1  chr1_105261429     ZGre    A    T        0      0        2 
   1  chr1_105261429     ZHar    A    T        1      2        2 
   1  chr1_105261429   Sample    A    T        0      0        2 
   1  chr1_105263122     AAsi    G    C        0      0        2 
   1  chr1_105263122     AKia    G    C        0      0        2 
   1  chr1_105263122     AOna    G    C        0      0        2 
   1  chr1_105263122     ASom    G    C        0      0        2 
   1  chr1_105263122     HCab    G    C        0      0        2 
   1  chr1_105263122     HPrz    G    C        0      0        2 
   1  chr1_105263122     ZBoe    G    C        0      0        2 
   1  chr1_105263122     ZGre    G    C        0      0        2 
   1  chr1_105263122     ZHar    G    C        1      2        2 
   1  chr1_105263122   Sample    G    C        0      0        2 
   1  chr1_105288311     AAsi    A    C        0      0        2 
   1  chr1_105288311     AKia    A    C        0      0        2 
   1  chr1_105288311     AOna    A    C        0      0        2 
   1  chr1_105288311     ASom    A    C        0      0        2 
   1  chr1_105288311     HCab    A    C        0      0        2 
   1  chr1_105288311     HPrz    A    C        0      0        2 
   1  chr1_105288311     ZBoe    A    C        0      0        2 
   1  chr1_105288311     ZGre    A    C        0      0        2 
   1  chr1_105288311     ZHar    A    C      0.5      1        2 
   1  chr1_105288311   Sample    A    C        0      0        2 
   1  chr1_105291751     AAsi    G    C        0      0        2 
   1  chr1_105291751     AKia    G    C        0      0        2 
   1  chr1_105291751     AOna    G    C        0      0        2 
   1  chr1_105291751     ASom    G    C        0      0        2 
   1  chr1_105291751     HCab    G    C        0      0        2 
   1  chr1_105291751     HPrz    G    C        0      0        2 
   1  chr1_105291751     ZBoe    G    C      0.5      1        2 
   1  chr1_105291751     ZGre    G    C        0      0        2 
   1  chr1_105291751     ZHar    G    C        0      0        2 
   1  chr1_105291751   Sample    G    C        0      0        2 
   1  chr1_105310253     AAsi    T    G        0      0        2 
   1  chr1_105310253     AKia    T    G        0      0        2 
   1  chr1_105310253     AOna    T    G        0      0        2 
   1  chr1_105310253     ASom    T    G        0      0        2 
   1  chr1_105310253     HCab    T    G        0      0        2 
   1  chr1_105310253     HPrz    T    G        0      0        2 
   1  chr1_105310253     ZBoe    T    G        0      0        2 
   1  chr1_105310253     ZGre    T    G        0      0        2 
   1  chr1_105310253     ZHar    T    G        1      2        2 
   1  chr1_105310253   Sample    T    G        0      0        2 
   1  chr1_105315690     AAsi    G    T        0      0        2 
   1  chr1_105315690     AKia    G    T        0      0        2 
   1  chr1_105315690     AOna    G    T        0      0        2 
   1  chr1_105315690     ASom    G    T        0      0        2 
   1  chr1_105315690     HCab    G    T        1      2        2 
   1  chr1_105315690     HPrz    G    T        1      2        2 
   1  chr1_105315690     ZBoe    G    T        0      0        2 
   1  chr1_105315690     ZGre    G    T        0      0        2 
   1  chr1_105315690     ZHar    G    T        0      0        2 
   1  chr1_105315690   Sample    G    T        0      0        2 
   1  chr1_105319131     AAsi    C    G        0      0        2 
   1  chr1_105319131     AKia    C    G        0      0        2 
   1  chr1_105319131     AOna    C    G        0      0        2 
   1  chr1_105319131     ASom    C    G        0      0        2 
   1  chr1_105319131     HCab    C    G        1      2        2 
   1  chr1_105319131     HPrz    C    G        1      2        2 
   1  chr1_105319131     ZBoe    C    G        0      0        2 
   1  chr1_105319131     ZGre    C    G        0      0        2 
   1  chr1_105319131     ZHar    C    G        0      0        2 
   1  chr1_105319131   Sample    C    G        0      0        2 
   1  chr1_105328960     AAsi    T    G        0      0        2 
   1  chr1_105328960     AKia    T    G        0      0        2 
   1  chr1_105328960     AOna    T    G        0      0        2 
   1  chr1_105328960     ASom    T    G        0      0        2 
   1  chr1_105328960     HCab    T    G        0      0        2 
   1  chr1_105328960     HPrz    T    G        0      0        2 
   1  chr1_105328960     ZBoe    T    G      0.5      1        2 
   1  chr1_105328960     ZGre    T    G        0      0        2 
   1  chr1_105328960     ZHar    T    G        0      0        2 
   1  chr1_105328960   Sample    T    G        0      0        2 
   1  chr1_105331741     AAsi    T    G        0      0        2 
   1  chr1_105331741     AKia    T    G        0      0        2 
   1  chr1_105331741     AOna    T    G        0      0        2 
   1  chr1_105331741     ASom    T    G        0      0        2 
   1  chr1_105331741     HCab    T    G      0.5      1        2 
   1  chr1_105331741     HPrz    T    G        0      0        2 
   1  chr1_105331741     ZBoe    T    G        0      0        2 
   1  chr1_105331741     ZGre    T    G        0      0        2 
   1  chr1_105331741     ZHar    T    G        0      0        2 
   1  chr1_105331741   Sample    T    G        0      0        2 
   1  chr1_105333629     AAsi    A    C        0      0        2 
   1  chr1_105333629     AKia    A    C        0      0        2 
   1  chr1_105333629     AOna    A    C        0      0        2 
   1  chr1_105333629     ASom    A    C        0      0        2 
   1  chr1_105333629     HCab    A    C        1      2        2 
   1  chr1_105333629     HPrz    A    C        1      2        2 
   1  chr1_105333629     ZBoe    A    C        0      0        2 
   1  chr1_105333629     ZGre    A    C        0      0        2 
   1  chr1_105333629     ZHar    A    C        0      0        2 
   1  chr1_105333629   Sample    A    C        0      0        2 
   1  chr1_105333661     AAsi    T    G        0      0        2 
   1  chr1_105333661     AKia    T    G        0      0        2 
   1  chr1_105333661     AOna    T    G        0      0        2 
   1  chr1_105333661     ASom    T    G        0      0        2 
   1  chr1_105333661     HCab    T    G        0      0        2 
   1  chr1_105333661     HPrz    T    G        0      0        2 
   1  chr1_105333661     ZBoe    T    G        0      0        2 
   1  chr1_105333661     ZGre    T    G        0      0        2 
   1  chr1_105333661     ZHar    T    G        1      2        2 
   1  chr1_105333661   Sample    T    G        0      0        2 
   1  chr1_105333747     AAsi    T    G        0      0        2 
   1  chr1_105333747     AKia    T    G        0      0        2 
   1  chr1_105333747     AOna    T    G        0      0        2 
   1  chr1_105333747     ASom    T    G        0      0        2 
   1  chr1_105333747     HCab    T    G        1      2        2 
   1  chr1_105333747     HPrz    T    G        1      2        2 
   1  chr1_105333747     ZBoe    T    G        0      0        2 
   1  chr1_105333747     ZGre    T    G        0      0        2 
   1  chr1_105333747     ZHar    T    G        0      0        2 
   1  chr1_105333747   Sample    T    G        0      0        2 
   1  chr1_105363315     AAsi    T    G      0.5      1        2 
   1  chr1_105363315     AKia    T    G        0      0        2 
   1  chr1_105363315     AOna    T    G        0      0        2 
   1  chr1_105363315     ASom    T    G        0      0        2 
   1  chr1_105363315     HCab    T    G        0      0        2 
   1  chr1_105363315     HPrz    T    G        0      0        2 
   1  chr1_105363315     ZBoe    T    G        0      0        2 
   1  chr1_105363315     ZGre    T    G        0      0        2 
   1  chr1_105363315     ZHar    T    G        0      0        2 
   1  chr1_105363315   Sample    T    G        0      0        2 
   1  chr1_105387748     AAsi    G    C        0      0        2 
   1  chr1_105387748     AKia    G    C        0      0        2 
   1  chr1_105387748     AOna    G    C        0      0        2 
   1  chr1_105387748     ASom    G    C        0      0        2 
   1  chr1_105387748     HCab    G    C      0.5      1        2 
   1  chr1_105387748     HPrz    G    C        0      0        2 
   1  chr1_105387748     ZBoe    G    C        0      0        2 
   1  chr1_105387748     ZGre    G    C        0      0        2 
   1  chr1_105387748     ZHar    G    C        0      0        2 
   1  chr1_105387748   Sample    G    C        0      0        2 
   1  chr1_105415470     AAsi    C    G        0      0        2 
   1  chr1_105415470     AKia    C    G        0      0        2 
   1  chr1_105415470     AOna    C    G        0      0        2 
   1  chr1_105415470     ASom    C    G        0      0        2 
   1  chr1_105415470     HCab    C    G        0      0        2 
   1  chr1_105415470     HPrz    C    G        0      0        2 
   1  chr1_105415470     ZBoe    C    G      0.5      1        2 
   1  chr1_105415470     ZGre    C    G        0      0        2 
   1  chr1_105415470     ZHar    C    G        0      0        2 
   1  chr1_105415470   Sample    C    G        0      0        2 
   1  chr1_105422523     AAsi    T    G        0      0        2 
   1  chr1_105422523     AKia    T    G        0      0        2 
   1  chr1_105422523     AOna    T    G        0      0        2 
   1  chr1_105422523     ASom    T    G        0      0        2 
   1  chr1_105422523     HCab    T    G        0      0        2 
   1  chr1_105422523     HPrz    T    G        0      0        2 
   1  chr1_105422523     ZBoe    T    G        0      0        2 
   1  chr1_105422523     ZGre    T    G        1      2        2 
   1  chr1_105422523     ZHar    T    G        0      0        2 
   1  chr1_105422523   Sample    T    G        0      0        2 
   1  chr1_105442277     AAsi    A    T        0      0        2 
   1  chr1_105442277     AKia    A    T        0      0        2 
   1  chr1_105442277     AOna    A    T        0      0        2 
   1  chr1_105442277     ASom    A    T        0      0        2 
   1  chr1_105442277     HCab    A    T        1      2        2 
   1  chr1_105442277     HPrz    A    T        1      2        2 
   1  chr1_105442277     ZBoe    A    T        0      0        2 
   1  chr1_105442277     ZGre    A    T        0      0        2 
   1  chr1_105442277     ZHar    A    T        0      0        2 
   1  chr1_105442277   Sample    A    T        0      0        2 
   1  chr1_105476929     AAsi    C    G        1      2        2 
   1  chr1_105476929     AKia    C    G        0      0        2 
   1  chr1_105476929     AOna    C    G        0      0        2 
   1  chr1_105476929     ASom    C    G        1      2        2 
   1  chr1_105476929     HCab    C    G        0      0        2 
   1  chr1_105476929     HPrz    C    G        0      0        2 
   1  chr1_105476929     ZBoe    C    G        0      0        2 
   1  chr1_105476929     ZGre    C    G        0      0        2 
   1  chr1_105476929     ZHar    C    G        0      0        2 
   1  chr1_105476929   Sample    C    G        1      2        2 
   1  chr1_105500564     AAsi    G    C        0      0        2 
   1  chr1_105500564     AKia    G    C        0      0        2 
   1  chr1_105500564     AOna    G    C        0      0        2 
   1  chr1_105500564     ASom    G    C        0      0        2 
   1  chr1_105500564     HCab    G    C        1      2        2 
   1  chr1_105500564     HPrz    G    C        1      2        2 
   1  chr1_105500564     ZBoe    G    C        0      0        2 
   1  chr1_105500564     ZGre    G    C        0      0        2 
   1  chr1_105500564     ZHar    G    C        0      0        2 
   1  chr1_105500564   Sample    G    C        0      0        2 
   1  chr1_105512751     AAsi    C    G        0      0        2 
   1  chr1_105512751     AKia    C    G        0      0        2 
   1  chr1_105512751     AOna    C    G        0      0        2 
   1  chr1_105512751     ASom    C    G        0      0        2 
   1  chr1_105512751     HCab    C    G        0      0        2 
   1  chr1_105512751     HPrz    C    G        0      0        2 
   1  chr1_105512751     ZBoe    C    G      0.5      1        2 
   1  chr1_105512751     ZGre    C    G        0      0        2 
   1  chr1_105512751     ZHar    C    G        0      0        2 
   1  chr1_105512751   Sample    C    G        0      0        2 
   1  chr1_105544686     AAsi    A    T        0      0        2 
   1  chr1_105544686     AKia    A    T        0      0        2 
   1  chr1_105544686     AOna    A    T        0      0        2 
   1  chr1_105544686     ASom    A    T        0      0        2 
   1  chr1_105544686     HCab    A    T        1      2        2 
   1  chr1_105544686     HPrz    A    T        1      2        2 
   1  chr1_105544686     ZBoe    A    T        0      0        2 
   1  chr1_105544686     ZGre    A    T        0      0        2 
   1  chr1_105544686     ZHar    A    T        0      0        2 
   1  chr1_105544686   Sample    A    T        0      0        2 
   1  chr1_105558546     AAsi    C    G        0      0        2 
   1  chr1_105558546     AKia    C    G      0.5      1        2 
   1  chr1_105558546     AOna    C    G        0      0        2 
   1  chr1_105558546     ASom    C    G        0      0        2 
   1  chr1_105558546     HCab    C    G        0      0        2 
   1  chr1_105558546     HPrz    C    G        0      0        2 
   1  chr1_105558546     ZBoe    C    G        0      0        2 
   1  chr1_105558546     ZGre    C    G        0      0        2 
   1  chr1_105558546     ZHar    C    G        0      0        2 
   1  chr1_105558546   Sample    C    G        0      0        2 
   1  chr1_105567992     AAsi    C    G        0      0        2 
   1  chr1_105567992     AKia    C    G        0      0        2 
   1  chr1_105567992     AOna    C    G        0      0        2 
   1  chr1_105567992     ASom    C    G        0      0        2 
   1  chr1_105567992     HCab    C    G        1      2        2 
   1  chr1_105567992     HPrz    C    G        1      2        2 
   1  chr1_105567992     ZBoe    C    G        0      0        2 
   1  chr1_105567992     ZGre    C    G        0      0        2 
   1  chr1_105567992     ZHar    C    G        0      0        2 
   1  chr1_105567992   Sample    C    G        0      0        2 
   1  chr1_105568681     AAsi    G    C        0      0        2 
   1  chr1_105568681     AKia    G    C        1      2        2 
   1  chr1_105568681     AOna    G    C        0      0        2 
   1  chr1_105568681     ASom    G    C        0      0        2 
   1  chr1_105568681     HCab    G    C        0      0        2 
   1  chr1_105568681     HPrz    G    C        0      0        2 
   1  chr1_105568681     ZBoe    G    C        0      0        2 
   1  chr1_105568681     ZGre    G    C        0      0        2 
   1  chr1_105568681     ZHar    G    C        0      0        2 
   1  chr1_105568681   Sample    G    C        0      0        2 
   1  chr1_105576289     AAsi    T    A        0      0        2 
   1  chr1_105576289     AKia    T    A        0      0        2 
   1  chr1_105576289     AOna    T    A        0      0        2 
   1  chr1_105576289     ASom    T    A        0      0        2 
   1  chr1_105576289     HCab    T    A        1      2        2 
   1  chr1_105576289     HPrz    T    A        1      2        2 
   1  chr1_105576289     ZBoe    T    A        0      0        2 
   1  chr1_105576289     ZGre    T    A        0      0        2 
   1  chr1_105576289     ZHar    T    A        0      0        2 
   1  chr1_105576289   Sample    T    A        0      0        2 
   1  chr1_105577499     AAsi    A    C        0      0        2 
   1  chr1_105577499     AKia    A    C        0      0        2 
   1  chr1_105577499     AOna    A    C      0.5      1        2 
   1  chr1_105577499     ASom    A    C        0      0        2 
   1  chr1_105577499     HCab    A    C        0      0        2 
   1  chr1_105577499     HPrz    A    C        0      0        2 
   1  chr1_105577499     ZBoe    A    C        0      0        2 
   1  chr1_105577499     ZGre    A    C        0      0        2 
   1  chr1_105577499     ZHar    A    C        0      0        2 
   1  chr1_105577499   Sample    A    C        0      0        2 
   1  chr1_105583508     AAsi    T    G        0      0        2 
   1  chr1_105583508     AKia    T    G        0      0        2 
   1  chr1_105583508     AOna    T    G        0      0        2 
   1  chr1_105583508     ASom    T    G        0      0        2 
   1  chr1_105583508     HCab    T    G        0      0        2 
   1  chr1_105583508     HPrz    T    G        0      0        2 
   1  chr1_105583508     ZBoe    T    G        0      0        2 
   1  chr1_105583508     ZGre    T    G      0.5      1        2 
   1  chr1_105583508     ZHar    T    G        0      0        2 
   1  chr1_105583508   Sample    T    G        0      0        2 
   1  chr1_105637288     AAsi    C    A        0      0        2 
   1  chr1_105637288     AKia    C    A        0      0        2 
   1  chr1_105637288     AOna    C    A        0      0        2 
   1  chr1_105637288     ASom    C    A        0      0        2 
   1  chr1_105637288     HCab    C    A        0      0        2 
   1  chr1_105637288     HPrz    C    A        0      0        2 
   1  chr1_105637288     ZBoe    C    A        0      0        2 
   1  chr1_105637288     ZGre    C    A        1      2        2 
   1  chr1_105637288     ZHar    C    A        0      0        2 
   1  chr1_105637288   Sample    C    A        0      0        2 
   1  chr1_105638146     AAsi    C    A        0      0        2 
   1  chr1_105638146     AKia    C    A        0      0        2 
   1  chr1_105638146     AOna    C    A        0      0        2 
   1  chr1_105638146     ASom    C    A        0      0        2 
   1  chr1_105638146     HCab    C    A        0      0        2 
   1  chr1_105638146     HPrz    C    A        0      0        2 
   1  chr1_105638146     ZBoe    C    A        0      0        2 
   1  chr1_105638146     ZGre    C    A        0      0        2 
   1  chr1_105638146     ZHar    C    A        1      2        2 
   1  chr1_105638146   Sample    C    A        0      0        2 
   1  chr1_105639776     AAsi    A    C        0      0        2 
   1  chr1_105639776     AKia    A    C        0      0        2 
   1  chr1_105639776     AOna    A    C        0      0        2 
   1  chr1_105639776     ASom    A    C        0      0        2 
   1  chr1_105639776     HCab    A    C        1      2        2 
   1  chr1_105639776     HPrz    A    C        1      2        2 
   1  chr1_105639776     ZBoe    A    C        0      0        2 
   1  chr1_105639776     ZGre    A    C        0      0        2 
   1  chr1_105639776     ZHar    A    C        0      0        2 
   1  chr1_105639776   Sample    A    C        0      0        2 
   1  chr1_105661860     AAsi    T    G      0.5      1        2 
   1  chr1_105661860     AKia    T    G        0      0        2 
   1  chr1_105661860     AOna    T    G        0      0        2 
   1  chr1_105661860     ASom    T    G        0      0        2 
   1  chr1_105661860     HCab    T    G        0      0        2 
   1  chr1_105661860     HPrz    T    G        0      0        2 
   1  chr1_105661860     ZBoe    T    G        0      0        2 
   1  chr1_105661860     ZGre    T    G        0      0        2 
   1  chr1_105661860     ZHar    T    G        0      0        2 
   1  chr1_105661860   Sample    T    G        0      0        2 
   1  chr1_105678421     AAsi    C    A        0      0        2 
   1  chr1_105678421     AKia    C    A        0      0        2 
   1  chr1_105678421     AOna    C    A        0      0        2 
   1  chr1_105678421     ASom    C    A        0      0        2 
   1  chr1_105678421     HCab    C    A        1      2        2 
   1  chr1_105678421     HPrz    C    A        1      2        2 
   1  chr1_105678421     ZBoe    C    A        0      0        2 
   1  chr1_105678421     ZGre    C    A        0      0        2 
   1  chr1_105678421     ZHar    C    A        0      0        2 
   1  chr1_105678421   Sample    C    A        0      0        2 
   1  chr1_105698886     AAsi    C    A        0      0        2 
   1  chr1_105698886     AKia    C    A      0.5      1        2 
   1  chr1_105698886     AOna    C    A        0      0        2 
   1  chr1_105698886     ASom    C    A        0      0        2 
   1  chr1_105698886     HCab    C    A        0      0        2 
   1  chr1_105698886     HPrz    C    A        0      0        2 
   1  chr1_105698886     ZBoe    C    A        0      0        2 
   1  chr1_105698886     ZGre    C    A        0      0        2 
   1  chr1_105698886     ZHar    C    A        0      0        2 
   1  chr1_105698886   Sample    C    A        0      0        2 
   1  chr1_105728813     AAsi    G    T        0      0        2 
   1  chr1_105728813     AKia    G    T      0.5      1        2 
   1  chr1_105728813     AOna    G    T        0      0        2 
   1  chr1_105728813     ASom    G    T        0      0        2 
   1  chr1_105728813     HCab    G    T        0      0        2 
   1  chr1_105728813     HPrz    G    T        0      0        2 
   1  chr1_105728813     ZBoe    G    T        0      0        2 
   1  chr1_105728813     ZGre    G    T        0      0        2 
   1  chr1_105728813     ZHar    G    T        0      0        2 
   1  chr1_105728813   Sample    G    T        0      0        2 
   1  chr1_105740380     AAsi    T    A        1      2        2 
   1  chr1_105740380     AKia    T    A        0      0        2 
   1  chr1_105740380     AOna    T    A        0      0        2 
   1  chr1_105740380     ASom    T    A        1      2        2 
   1  chr1_105740380     HCab    T    A        0      0        2 
   1  chr1_105740380     HPrz    T    A        0      0        2 
   1  chr1_105740380     ZBoe    T    A        0      0        2 
   1  chr1_105740380     ZGre    T    A        0      0        2 
   1  chr1_105740380     ZHar    T    A        0      0        2 
   1  chr1_105740380   Sample    T    A        1      2        2 
   1  chr1_105740822     AAsi    G    C        0      0        2 
   1  chr1_105740822     AKia    G    C        0      0        2 
   1  chr1_105740822     AOna    G    C        0      0        2 
   1  chr1_105740822     ASom    G    C        0      0        2 
   1  chr1_105740822     HCab    G    C        0      0        2 
   1  chr1_105740822     HPrz    G    C        0      0        2 
   1  chr1_105740822     ZBoe    G    C        0      0        2 
   1  chr1_105740822     ZGre    G    C        0      0        2 
   1  chr1_105740822     ZHar    G    C      0.5      1        2 
   1  chr1_105740822   Sample    G    C        0      0        2 
   1  chr1_105742142     AAsi    C    A        0      0        2 
   1  chr1_105742142     AKia    C    A        0      0        2 
   1  chr1_105742142     AOna    C    A        0      0        2 
   1  chr1_105742142     ASom    C    A        0      0        2 
   1  chr1_105742142     HCab    C    A        0      0        2 
   1  chr1_105742142     HPrz    C    A        0      0        2 
   1  chr1_105742142     ZBoe    C    A        0      0        2 
   1  chr1_105742142     ZGre    C    A        0      0        2 
   1  chr1_105742142     ZHar    C    A      0.5      1        2 
   1  chr1_105742142   Sample    C    A        0      0        2 
   1  chr1_105775102     AAsi    A    C        0      0        2 
   1  chr1_105775102     AKia    A    C        0      0        2 
   1  chr1_105775102     AOna    A    C        0      0        2 
   1  chr1_105775102     ASom    A    C        0      0        2 
   1  chr1_105775102     HCab    A    C        0      0        2 
   1  chr1_105775102     HPrz    A    C        0      0        2 
   1  chr1_105775102     ZBoe    A    C        0      0        2 
   1  chr1_105775102     ZGre    A    C        1      2        2 
   1  chr1_105775102     ZHar    A    C        0      0        2 
   1  chr1_105775102   Sample    A    C        0      0        2 
   1  chr1_105799759     AAsi    T    A        0      0        2 
   1  chr1_105799759     AKia    T    A        0      0        2 
   1  chr1_105799759     AOna    T    A        0      0        2 
   1  chr1_105799759     ASom    T    A        0      0        2 
   1  chr1_105799759     HCab    T    A        0      0        2 
   1  chr1_105799759     HPrz    T    A        0      0        2 
   1  chr1_105799759     ZBoe    T    A        0      0        2 
   1  chr1_105799759     ZGre    T    A      0.5      1        2 
   1  chr1_105799759     ZHar    T    A        0      0        2 
   1  chr1_105799759   Sample    T    A        0      0        2 
   1  chr1_105802390     AAsi    G    C        0      0        2 
   1  chr1_105802390     AKia    G    C        0      0        2 
   1  chr1_105802390     AOna    G    C        0      0        2 
   1  chr1_105802390     ASom    G    C        0      0        2 
   1  chr1_105802390     HCab    G    C      0.5      1        2 
   1  chr1_105802390     HPrz    G    C        0      0        2 
   1  chr1_105802390     ZBoe    G    C        0      0        2 
   1  chr1_105802390     ZGre    G    C        0      0        2 
   1  chr1_105802390     ZHar    G    C        0      0        2 
   1  chr1_105802390   Sample    G    C        0      0        2 
   1  chr1_105808270     AAsi    G    T        1      2        2 
   1  chr1_105808270     AKia    G    T        0      0        2 
   1  chr1_105808270     AOna    G    T        0      0        2 
   1  chr1_105808270     ASom    G    T        1      2        2 
   1  chr1_105808270     HCab    G    T        0      0        2 
   1  chr1_105808270     HPrz    G    T        0      0        2 
   1  chr1_105808270     ZBoe    G    T        0      0        2 
   1  chr1_105808270     ZGre    G    T        0      0        2 
   1  chr1_105808270     ZHar    G    T        0      0        2 
   1  chr1_105808270   Sample    G    T        1      2        2 
   1  chr1_105813983     AAsi    G    C        0      0        2 
   1  chr1_105813983     AKia    G    C        1      2        2 
   1  chr1_105813983     AOna    G    C      0.5      1        2 
   1  chr1_105813983     ASom    G    C        0      0        2 
   1  chr1_105813983     HCab    G    C        0      0        2 
   1  chr1_105813983     HPrz    G    C        0      0        2 
   1  chr1_105813983     ZBoe    G    C        0      0        2 
   1  chr1_105813983     ZGre    G    C        0      0        2 
   1  chr1_105813983     ZHar    G    C        0      0        2 
   1  chr1_105813983   Sample    G    C        0      0        2 
   1  chr1_105814527     AAsi    C    A      0.5      1        2 
   1  chr1_105814527     AKia    C    A        0      0        2 
   1  chr1_105814527     AOna    C    A        0      0        2 
   1  chr1_105814527     ASom    C    A        0      0        2 
   1  chr1_105814527     HCab    C    A        0      0        2 
   1  chr1_105814527     HPrz    C    A        0      0        2 
   1  chr1_105814527     ZBoe    C    A        0      0        2 
   1  chr1_105814527     ZGre    C    A        0      0        2 
   1  chr1_105814527     ZHar    C    A        0      0        2 
   1  chr1_105814527   Sample    C    A        0      0        2 
   1  chr1_105818895     AAsi    C    G      0.5      1        2 
   1  chr1_105818895     AKia    C    G        0      0        2 
   1  chr1_105818895     AOna    C    G        0      0        2 
   1  chr1_105818895     ASom    C    G        0      0        2 
   1  chr1_105818895     HCab    C    G        0      0        2 
   1  chr1_105818895     HPrz    C    G        0      0        2 
   1  chr1_105818895     ZBoe    C    G        0      0        2 
   1  chr1_105818895     ZGre    C    G        0      0        2 
   1  chr1_105818895     ZHar    C    G        0      0        2 
   1  chr1_105818895   Sample    C    G        0      0        2 
   1  chr1_105851962     AAsi    C    A        0      0        2 
   1  chr1_105851962     AKia    C    A        0      0        2 
   1  chr1_105851962     AOna    C    A        0      0        2 
   1  chr1_105851962     ASom    C    A        0      0        2 
   1  chr1_105851962     HCab    C    A        0      0        2 
   1  chr1_105851962     HPrz    C    A        1      2        2 
   1  chr1_105851962     ZBoe    C    A        0      0        2 
   1  chr1_105851962     ZGre    C    A        0      0        2 
   1  chr1_105851962     ZHar    C    A        0      0        2 
   1  chr1_105851962   Sample    C    A        0      0        2 
   1  chr1_105860939     AAsi    T    G        0      0        2 
   1  chr1_105860939     AKia    T    G        0      0        2 
   1  chr1_105860939     AOna    T    G      0.5      1        2 
   1  chr1_105860939     ASom    T    G        0      0        2 
   1  chr1_105860939     HCab    T    G        0      0        2 
   1  chr1_105860939     HPrz    T    G        0      0        2 
   1  chr1_105860939     ZBoe    T    G        0      0        2 
   1  chr1_105860939     ZGre    T    G        0      0        2 
   1  chr1_105860939     ZHar    T    G        0      0        2 
   1  chr1_105860939   Sample    T    G        0      0        2 
   1  chr1_105905448     AAsi    A    C        0      0        2 
   1  chr1_105905448     AKia    A    C        0      0        2 
   1  chr1_105905448     AOna    A    C        0      0        2 
   1  chr1_105905448     ASom    A    C        0      0        2 
   1  chr1_105905448     HCab    A    C        1      2        2 
   1  chr1_105905448     HPrz    A    C        1      2        2 
   1  chr1_105905448     ZBoe    A    C        0      0        2 
   1  chr1_105905448     ZGre    A    C        0      0        2 
   1  chr1_105905448     ZHar    A    C        0      0        2 
   1  chr1_105905448   Sample    A    C        0      0        2 
   1  chr1_105919769     AAsi    G    T        0      0        2 
   1  chr1_105919769     AKia    G    T        0      0        2 
   1  chr1_105919769     AOna    G    T        0      0        2 
   1  chr1_105919769     ASom    G    T        0      0        2 
   1  chr1_105919769     HCab    G    T        0      0        2 
   1  chr1_105919769     HPrz    G    T        0      0        2 
   1  chr1_105919769     ZBoe    G    T      0.5      1        2 
   1  chr1_105919769     ZGre    G    T        0      0        2 
   1  chr1_105919769     ZHar    G    T        0      0        2 
   1  chr1_105919769   Sample    G    T        0      0        2 
   1  chr1_105959331     AAsi    A    C        0      0        2 
   1  chr1_105959331     AKia    A    C        0      0        2 
   1  chr1_105959331     AOna    A    C        0      0        2 
   1  chr1_105959331     ASom    A    C        0      0        2 
   1  chr1_105959331     HCab    A    C        0      0        2 
   1  chr1_105959331     HPrz    A    C        0      0        2 
   1  chr1_105959331     ZBoe    A    C        0      0        2 
   1  chr1_105959331     ZGre    A    C        0      0        2 
   1  chr1_105959331     ZHar    A    C        1      2        2 
   1  chr1_105959331   Sample    A    C        0      0        2 
   1  chr1_106014784     AAsi    G    C        0      0        2 
   1  chr1_106014784     AKia    G    C        0      0        2 
   1  chr1_106014784     AOna    G    C        0      0        2 
   1  chr1_106014784     ASom    G    C        0      0        2 
   1  chr1_106014784     HCab    G    C        0      0        2 
   1  chr1_106014784     HPrz    G    C      0.5      1        2 
   1  chr1_106014784     ZBoe    G    C        0      0        2 
   1  chr1_106014784     ZGre    G    C        0      0        2 
   1  chr1_106014784     ZHar    G    C        0      0        2 
   1  chr1_106014784   Sample    G    C        0      0        2 
   1  chr1_106039606     AAsi    C    G        0      0        2 
   1  chr1_106039606     AKia    C    G        0      0        2 
   1  chr1_106039606     AOna    C    G        0      0        2 
   1  chr1_106039606     ASom    C    G        0      0        2 
   1  chr1_106039606     HCab    C    G        0      0        2 
   1  chr1_106039606     HPrz    C    G        0      0        2 
   1  chr1_106039606     ZBoe    C    G        1      2        2 
   1  chr1_106039606     ZGre    C    G        1      2        2 
   1  chr1_106039606     ZHar    C    G        1      2        2 
   1  chr1_106039606   Sample    C    G        0      0        2 
   1  chr1_106046231     AAsi    C    G        0      0        2 
   1  chr1_106046231     AKia    C    G        0      0        2 
   1  chr1_106046231     AOna    C    G        0      0        2 
   1  chr1_106046231     ASom    C    G        0      0        2 
   1  chr1_106046231     HCab    C    G        1      2        2 
   1  chr1_106046231     HPrz    C    G        1      2        2 
   1  chr1_106046231     ZBoe    C    G        0      0        2 
   1  chr1_106046231     ZGre    C    G        0      0        2 
   1  chr1_106046231     ZHar    C    G        0      0        2 
   1  chr1_106046231   Sample    C    G        0      0        2 
   1  chr1_106060492     AAsi    A    C        0      0        2 
   1  chr1_106060492     AKia    A    C        0      0        2 
   1  chr1_106060492     AOna    A    C        0      0        2 
   1  chr1_106060492     ASom    A    C        0      0        2 
   1  chr1_106060492     HCab    A    C        1      2        2 
   1  chr1_106060492     HPrz    A    C        1      2        2 
   1  chr1_106060492     ZBoe    A    C        0      0        2 
   1  chr1_106060492     ZGre    A    C        0      0        2 
   1  chr1_106060492     ZHar    A    C        0      0        2 
   1  chr1_106060492   Sample    A    C        0      0        2 
   1  chr1_106069459     AAsi    G    C        0      0        2 
   1  chr1_106069459     AKia    G    C        0      0        2 
   1  chr1_106069459     AOna    G    C        0      0        2 
   1  chr1_106069459     ASom    G    C        0      0        2 
   1  chr1_106069459     HCab    G    C        0      0        2 
   1  chr1_106069459     HPrz    G    C        0      0        2 
   1  chr1_106069459     ZBoe    G    C      0.5      1        2 
   1  chr1_106069459     ZGre    G    C        0      0        2 
   1  chr1_106069459     ZHar    G    C        0      0        2 
   1  chr1_106069459   Sample    G    C        0      0        2 
   1  chr1_106101934     AAsi    C    A        0      0        2 
   1  chr1_106101934     AKia    C    A        0      0        2 
   1  chr1_106101934     AOna    C    A      0.5      1        2 
   1  chr1_106101934     ASom    C    A        0      0        2 
   1  chr1_106101934     HCab    C    A        0      0        2 
   1  chr1_106101934     HPrz    C    A        0      0        2 
   1  chr1_106101934     ZBoe    C    A        0      0        2 
   1  chr1_106101934     ZGre    C    A        0      0        2 
   1  chr1_106101934     ZHar    C    A        0      0        2 
   1  chr1_106101934   Sample    C    A        0      0        2 
   1  chr1_106122590     AAsi    A    T        0      0        2 
   1  chr1_106122590     AKia    A    T        0      0        2 
   1  chr1_106122590     AOna    A    T      0.5      1        2 
   1  chr1_106122590     ASom    A    T        0      0        2 
   1  chr1_106122590     HCab    A    T        0      0        2 
   1  chr1_106122590     HPrz    A    T        0      0        2 
   1  chr1_106122590     ZBoe    A    T        0      0        2 
   1  chr1_106122590     ZGre    A    T        0      0        2 
   1  chr1_106122590     ZHar    A    T        0      0        2 
   1  chr1_106122590   Sample    A    T        0      0        2 
   1  chr1_106128414     AAsi    C    A        0      0        2 
   1  chr1_106128414     AKia    C    A        0      0        2 
   1  chr1_106128414     AOna    C    A        0      0        2 
   1  chr1_106128414     ASom    C    A        0      0        2 
   1  chr1_106128414     HCab    C    A      0.5      1        2 
   1  chr1_106128414     HPrz    C    A        1      2        2 
   1  chr1_106128414     ZBoe    C    A        0      0        2 
   1  chr1_106128414     ZGre    C    A        0      0        2 
   1  chr1_106128414     ZHar    C    A        0      0        2 
   1  chr1_106128414   Sample    C    A        0      0        2 
   1  chr1_106148256     AAsi    A    T        0      0        2 
   1  chr1_106148256     AKia    A    T        0      0        2 
   1  chr1_106148256     AOna    A    T        0      0        2 
   1  chr1_106148256     ASom    A    T        0      0        2 
   1  chr1_106148256     HCab    A    T        0      0        2 
   1  chr1_106148256     HPrz    A    T        0      0        2 
   1  chr1_106148256     ZBoe    A    T        1      2        2 
   1  chr1_106148256     ZGre    A    T        0      0        2 
   1  chr1_106148256     ZHar    A    T        0      0        2 
   1  chr1_106148256   Sample    A    T        0      0        2 
   1  chr1_106184062     AAsi    T    G        0      0        2 
   1  chr1_106184062     AKia    T    G        0      0        2 
   1  chr1_106184062     AOna    T    G        0      0        2 
   1  chr1_106184062     ASom    T    G        0      0        2 
   1  chr1_106184062     HCab    T    G        1      2        2 
   1  chr1_106184062     HPrz    T    G        1      2        2 
   1  chr1_106184062     ZBoe    T    G        0      0        2 
   1  chr1_106184062     ZGre    T    G        0      0        2 
   1  chr1_106184062     ZHar    T    G        0      0        2 
   1  chr1_106184062   Sample    T    G        0      0        2 
   1  chr1_106215905     AAsi    T    A        0      0        2 
   1  chr1_106215905     AKia    T    A        0      0        2 
   1  chr1_106215905     AOna    T    A        0      0        2 
   1  chr1_106215905     ASom    T    A        0      0        2 
   1  chr1_106215905     HCab    T    A        0      0        2 
   1  chr1_106215905     HPrz    T    A        0      0        2 
   1  chr1_106215905     ZBoe    T    A        0      0        2 
   1  chr1_106215905     ZGre    T    A        0      0        2 
   1  chr1_106215905     ZHar    T    A        1      2        2 
   1  chr1_106215905   Sample    T    A        0      0        2 
   1  chr1_106219768     AAsi    T    G        0      0        2 
   1  chr1_106219768     AKia    T    G        0      0        2 
   1  chr1_106219768     AOna    T    G        0      0        2 
   1  chr1_106219768     ASom    T    G        0      0        2 
   1  chr1_106219768     HCab    T    G        0      0        2 
   1  chr1_106219768     HPrz    T    G        0      0        2 
   1  chr1_106219768     ZBoe    T    G      0.5      1        2 
   1  chr1_106219768     ZGre    T    G        0      0        2 
   1  chr1_106219768     ZHar    T    G        0      0        2 
   1  chr1_106219768   Sample    T    G        0      0        2 
   1  chr1_106225131     AAsi    C    G        0      0        2 
   1  chr1_106225131     AKia    C    G        0      0        2 
   1  chr1_106225131     AOna    C    G        0      0        2 
   1  chr1_106225131     ASom    C    G        0      0        2 
   1  chr1_106225131     HCab    C    G        0      0        2 
   1  chr1_106225131     HPrz    C    G        0      0        2 
   1  chr1_106225131     ZBoe    C    G        1      2        2 
   1  chr1_106225131     ZGre    C    G        0      0        2 
   1  chr1_106225131     ZHar    C    G        1      2        2 
   1  chr1_106225131   Sample    C    G        0      0        2 
   1  chr1_106235803     AAsi    G    T        0      0        2 
   1  chr1_106235803     AKia    G    T        1      2        2 
   1  chr1_106235803     AOna    G    T      0.5      1        2 
   1  chr1_106235803     ASom    G    T        0      0        2 
   1  chr1_106235803     HCab    G    T        0      0        2 
   1  chr1_106235803     HPrz    G    T        0      0        2 
   1  chr1_106235803     ZBoe    G    T        0      0        2 
   1  chr1_106235803     ZGre    G    T        0      0        2 
   1  chr1_106235803     ZHar    G    T        0      0        2 
   1  chr1_106235803   Sample    G    T        0      0        2 
   1  chr1_106237059     AAsi    C    G        0      0        2 
   1  chr1_106237059     AKia    C    G        0      0        2 
   1  chr1_106237059     AOna    C    G        0      0        2 
   1  chr1_106237059     ASom    C    G        0      0        2 
   1  chr1_106237059     HCab    C    G        1      2        2 
   1  chr1_106237059     HPrz    C    G        1      2        2 
   1  chr1_106237059     ZBoe    C    G        0      0        2 
   1  chr1_106237059     ZGre    C    G        0      0        2 
   1  chr1_106237059     ZHar    C    G        0      0        2 
   1  chr1_106237059   Sample    C    G        0      0        2 
   1  chr1_106245300     AAsi    T    G        0      0        2 
   1  chr1_106245300     AKia    T    G        0      0        2 
   1  chr1_106245300     AOna    T    G        0      0        2 
   1  chr1_106245300     ASom    T    G        0      0        2 
   1  chr1_106245300     HCab    T    G        1      2        2 
   1  chr1_106245300     HPrz    T    G        1      2        2 
   1  chr1_106245300     ZBoe    T    G        0      0        2 
   1  chr1_106245300     ZGre    T    G        0      0        2 
   1  chr1_106245300     ZHar    T    G        0      0        2 
   1  chr1_106245300   Sample    T    G        0      0        2 
   1  chr1_106310364     AAsi    C    G        0      0        2 
   1  chr1_106310364     AKia    C    G        0      0        2 
   1  chr1_106310364     AOna    C    G        0      0        2 
   1  chr1_106310364     ASom    C    G        0      0        2 
   1  chr1_106310364     HCab    C    G        0      0        2 
   1  chr1_106310364     HPrz    C    G        0      0        2 
   1  chr1_106310364     ZBoe    C    G        0      0        2 
   1  chr1_106310364     ZGre    C    G        1      2        2 
   1  chr1_106310364     ZHar    C    G        0      0        2 
   1  chr1_106310364   Sample    C    G        0      0        2 
   1  chr1_106322047     AAsi    G    C        0      0        2 
   1  chr1_106322047     AKia    G    C        1      2        2 
   1  chr1_106322047     AOna    G    C      0.5      1        2 
   1  chr1_106322047     ASom    G    C        0      0        2 
   1  chr1_106322047     HCab    G    C        0      0        2 
   1  chr1_106322047     HPrz    G    C        0      0        2 
   1  chr1_106322047     ZBoe    G    C        0      0        2 
   1  chr1_106322047     ZGre    G    C        0      0        2 
   1  chr1_106322047     ZHar    G    C        0      0        2 
   1  chr1_106322047   Sample    G    C        0      0        2 
   1  chr1_106332525     AAsi    A    T        0      0        2 
   1  chr1_106332525     AKia    A    T        0      0        2 
   1  chr1_106332525     AOna    A    T        0      0        2 
   1  chr1_106332525     ASom    A    T        0      0        2 
   1  chr1_106332525     HCab    A    T        1      2        2 
   1  chr1_106332525     HPrz    A    T        1      2        2 
   1  chr1_106332525     ZBoe    A    T        0      0        2 
   1  chr1_106332525     ZGre    A    T        0      0        2 
   1  chr1_106332525     ZHar    A    T        0      0        2 
   1  chr1_106332525   Sample    A    T        0      0        2 
   1  chr1_106334107     AAsi    A    C        1      2        2 
   1  chr1_106334107     AKia    A    C        0      0        2 
   1  chr1_106334107     AOna    A    C        0      0        2 
   1  chr1_106334107     ASom    A    C        1      2        2 
   1  chr1_106334107     HCab    A    C        0      0        2 
   1  chr1_106334107     HPrz    A    C        0      0        2 
   1  chr1_106334107     ZBoe    A    C        0      0        2 
   1  chr1_106334107     ZGre    A    C        0      0        2 
   1  chr1_106334107     ZHar    A    C        0      0        2 
   1  chr1_106334107   Sample    A    C        1      2        2 
   1  chr1_106341460     AAsi    G    C        0      0        2 
   1  chr1_106341460     AKia    G    C        0      0        2 
   1  chr1_106341460     AOna    G    C        0      0        2 
   1  chr1_106341460     ASom    G    C        1      2        2 
   1  chr1_106341460     HCab    G    C        0      0        2 
   1  chr1_106341460     HPrz    G    C        0      0        2 
   1  chr1_106341460     ZBoe    G    C        0      0        2 
   1  chr1_106341460     ZGre    G    C        0      0        2 
   1  chr1_106341460     ZHar    G    C        0      0        2 
   1  chr1_106341460   Sample    G    C        0      0        2 
   1  chr1_106365175     AAsi    A    C        0      0        2 
   1  chr1_106365175     AKia    A    C        0      0        2 
   1  chr1_106365175     AOna    A    C        0      0        2 
   1  chr1_106365175     ASom    A    C        0      0        2 
   1  chr1_106365175     HCab    A    C        0      0        2 
   1  chr1_106365175     HPrz    A    C        0      0        2 
   1  chr1_106365175     ZBoe    A    C        0      0        2 
   1  chr1_106365175     ZGre    A    C        1      2        2 
   1  chr1_106365175     ZHar    A    C        0      0        2 
   1  chr1_106365175   Sample    A    C        0      0        2 
   1  chr1_106384125     AAsi    C    G        0      0        2 
   1  chr1_106384125     AKia    C    G        0      0        2 
   1  chr1_106384125     AOna    C    G        0      0        2 
   1  chr1_106384125     ASom    C    G        0      0        2 
   1  chr1_106384125     HCab    C    G        0      0        2 
   1  chr1_106384125     HPrz    C    G        0      0        2 
   1  chr1_106384125     ZBoe    C    G        0      0        2 
   1  chr1_106384125     ZGre    C    G        0      0        2 
   1  chr1_106384125     ZHar    C    G        1      2        2 
   1  chr1_106384125   Sample    C    G        0      0        2 
   1  chr1_106389362     AAsi    A    T        0      0        2 
   1  chr1_106389362     AKia    A    T        0      0        2 
   1  chr1_106389362     AOna    A    T        0      0        2 
   1  chr1_106389362     ASom    A    T        0      0        2 
   1  chr1_106389362     HCab    A    T        0      0        2 
   1  chr1_106389362     HPrz    A    T        0      0        2 
   1  chr1_106389362     ZBoe    A    T      0.5      1        2 
   1  chr1_106389362     ZGre    A    T        0      0        2 
   1  chr1_106389362     ZHar    A    T        0      0        2 
   1  chr1_106389362   Sample    A    T        0      0        2 
   1  chr1_106442327     AAsi    C    A        0      0        2 
   1  chr1_106442327     AKia    C    A        0      0        2 
   1  chr1_106442327     AOna    C    A        0      0        2 
   1  chr1_106442327     ASom    C    A        0      0        2 
   1  chr1_106442327     HCab    C    A        0      0        2 
   1  chr1_106442327     HPrz    C    A        0      0        2 
   1  chr1_106442327     ZBoe    C    A      0.5      1        2 
   1  chr1_106442327     ZGre    C    A        0      0        2 
   1  chr1_106442327     ZHar    C    A        0      0        2 
   1  chr1_106442327   Sample    C    A        0      0        2 
   1  chr1_106452598     AAsi    G    C        0      0        2 
   1  chr1_106452598     AKia    G    C        0      0        2 
   1  chr1_106452598     AOna    G    C        0      0        2 
   1  chr1_106452598     ASom    G    C        0      0        2 
   1  chr1_106452598     HCab    G    C        0      0        2 
   1  chr1_106452598     HPrz    G    C        0      0        2 
   1  chr1_106452598     ZBoe    G    C        0      0        2 
   1  chr1_106452598     ZGre    G    C        0      0        2 
   1  chr1_106452598     ZHar    G    C      0.5      1        2 
   1  chr1_106452598   Sample    G    C        0      0        2 
   1  chr1_106456259     AAsi    G    T        0      0        2 
   1  chr1_106456259     AKia    G    T        0      0        2 
   1  chr1_106456259     AOna    G    T        0      0        2 
   1  chr1_106456259     ASom    G    T        0      0        2 
   1  chr1_106456259     HCab    G    T        0      0        2 
   1  chr1_106456259     HPrz    G    T      0.5      1        2 
   1  chr1_106456259     ZBoe    G    T        0      0        2 
   1  chr1_106456259     ZGre    G    T        0      0        2 
   1  chr1_106456259     ZHar    G    T        0      0        2 
   1  chr1_106456259   Sample    G    T        0      0        2 
   1  chr1_106462983     AAsi    A    T        0      0        2 
   1  chr1_106462983     AKia    A    T        0      0        2 
   1  chr1_106462983     AOna    A    T      0.5      1        2 
   1  chr1_106462983     ASom    A    T        0      0        2 
   1  chr1_106462983     HCab    A    T        0      0        2 
   1  chr1_106462983     HPrz    A    T        0      0        2 
   1  chr1_106462983     ZBoe    A    T        0      0        2 
   1  chr1_106462983     ZGre    A    T        0      0        2 
   1  chr1_106462983     ZHar    A    T        0      0        2 
   1  chr1_106462983   Sample    A    T        0      0        2 
   1  chr1_106495846     AAsi    G    C        0      0        2 
   1  chr1_106495846     AKia    G    C        0      0        2 
   1  chr1_106495846     AOna    G    C        0      0        2 
   1  chr1_106495846     ASom    G    C        0      0        2 
   1  chr1_106495846     HCab    G    C        0      0        2 
   1  chr1_106495846     HPrz    G    C        0      0        2 
   1  chr1_106495846     ZBoe    G    C        1      2        2 
   1  chr1_106495846     ZGre    G    C        0      0        2 
   1  chr1_106495846     ZHar    G    C        0      0        2 
   1  chr1_106495846   Sample    G    C        0      0        2 
   1  chr1_106526855     AAsi    C    A        1      2        2 
   1  chr1_106526855     AKia    C    A        1      2        2 
   1  chr1_106526855     AOna    C    A        1      2        2 
   1  chr1_106526855     ASom    C    A        1      2        2 
   1  chr1_106526855     HCab    C    A        0      0        2 
   1  chr1_106526855     HPrz    C    A        0      0        2 
   1  chr1_106526855     ZBoe    C    A        0      0        2 
   1  chr1_106526855     ZGre    C    A        0      0        2 
   1  chr1_106526855     ZHar    C    A        0      0        2 
   1  chr1_106526855   Sample    C    A        1      2        2 
   1  chr1_106543824     AAsi    G    C        0      0        2 
   1  chr1_106543824     AKia    G    C        0      0        2 
   1  chr1_106543824     AOna    G    C        0      0        2 
   1  chr1_106543824     ASom    G    C        0      0        2 
   1  chr1_106543824     HCab    G    C        1      2        2 
   1  chr1_106543824     HPrz    G    C        1      2        2 
   1  chr1_106543824     ZBoe    G    C        0      0        2 
   1  chr1_106543824     ZGre    G    C        0      0        2 
   1  chr1_106543824     ZHar    G    C        0      0        2 
   1  chr1_106543824   Sample    G    C        0      0        2 
   1  chr1_106550050     AAsi    G    T        0      0        2 
   1  chr1_106550050     AKia    G    T        0      0        2 
   1  chr1_106550050     AOna    G    T        0      0        2 
   1  chr1_106550050     ASom    G    T        0      0        2 
   1  chr1_106550050     HCab    G    T        1      2        2 
   1  chr1_106550050     HPrz    G    T        1      2        2 
   1  chr1_106550050     ZBoe    G    T        0      0        2 
   1  chr1_106550050     ZGre    G    T        0      0        2 
   1  chr1_106550050     ZHar    G    T        0      0        2 
   1  chr1_106550050   Sample    G    T        0      0        2 
   1  chr1_106553588     AAsi    G    C        0      0        2 
   1  chr1_106553588     AKia    G    C        0      0        2 
   1  chr1_106553588     AOna    G    C        0      0        2 
   1  chr1_106553588     ASom    G    C        0      0        2 
   1  chr1_106553588     HCab    G    C        1      2        2 
   1  chr1_106553588     HPrz    G    C        1      2        2 
   1  chr1_106553588     ZBoe    G    C        0      0        2 
   1  chr1_106553588     ZGre    G    C        0      0        2 
   1  chr1_106553588     ZHar    G    C        0      0        2 
   1  chr1_106553588   Sample    G    C        0      0        2 
   1  chr1_106560047     AAsi    C    A        0      0        2 
   1  chr1_106560047     AKia    C    A        0      0        2 
   1  chr1_106560047     AOna    C    A        0      0        2 
   1  chr1_106560047     ASom    C    A        0      0        2 
   1  chr1_106560047     HCab    C    A        0      0        2 
   1  chr1_106560047     HPrz    C    A        0      0        2 
   1  chr1_106560047     ZBoe    C    A      0.5      1        2 
   1  chr1_106560047     ZGre    C    A        0      0        2 
   1  chr1_106560047     ZHar    C    A        0      0        2 
   1  chr1_106560047   Sample    C    A        0      0        2 
   1  chr1_106570676     AAsi    A    C        0      0        2 
   1  chr1_106570676     AKia    A    C        0      0        2 
   1  chr1_106570676     AOna    A    C        0      0        2 
   1  chr1_106570676     ASom    A    C        0      0        2 
   1  chr1_106570676     HCab    A    C        0      0        2 
   1  chr1_106570676     HPrz    A    C        0      0        2 
   1  chr1_106570676     ZBoe    A    C      0.5      1        2 
   1  chr1_106570676     ZGre    A    C        0      0        2 
   1  chr1_106570676     ZHar    A    C        0      0        2 
   1  chr1_106570676   Sample    A    C        0      0        2 
   1  chr1_106634993     AAsi    C    G        0      0        2 
   1  chr1_106634993     AKia    C    G        0      0        2 
   1  chr1_106634993     AOna    C    G        0      0        2 
   1  chr1_106634993     ASom    C    G        0      0        2 
   1  chr1_106634993     HCab    C    G        0      0        2 
   1  chr1_106634993     HPrz    C    G        0      0        2 
   1  chr1_106634993     ZBoe    C    G        0      0        2 
   1  chr1_106634993     ZGre    C    G        0      0        2 
   1  chr1_106634993     ZHar    C    G        1      2        2 
   1  chr1_106634993   Sample    C    G        0      0        2 
   1  chr1_106636783     AAsi    C    G        1      2        2 
   1  chr1_106636783     AKia    C    G        0      0        2 
   1  chr1_106636783     AOna    C    G        0      0        2 
   1  chr1_106636783     ASom    C    G        0      0        2 
   1  chr1_106636783     HCab    C    G        0      0        2 
   1  chr1_106636783     HPrz    C    G        0      0        2 
   1  chr1_106636783     ZBoe    C    G        0      0        2 
   1  chr1_106636783     ZGre    C    G        0      0        2 
   1  chr1_106636783     ZHar    C    G        0      0        2 
   1  chr1_106636783   Sample    C    G        1      2        2 
   1  chr1_106653710     AAsi    T    A        0      0        2 
   1  chr1_106653710     AKia    T    A        1      2        2 
   1  chr1_106653710     AOna    T    A        0      0        2 
   1  chr1_106653710     ASom    T    A        0      0        2 
   1  chr1_106653710     HCab    T    A        0      0        2 
   1  chr1_106653710     HPrz    T    A        0      0        2 
   1  chr1_106653710     ZBoe    T    A        0      0        2 
   1  chr1_106653710     ZGre    T    A        0      0        2 
   1  chr1_106653710     ZHar    T    A        0      0        2 
   1  chr1_106653710   Sample    T    A        0      0        2 
   1  chr1_106668863     AAsi    T    G        1      2        2 
   1  chr1_106668863     AKia    T    G        0      0        2 
   1  chr1_106668863     AOna    T    G        0      0        2 
   1  chr1_106668863     ASom    T    G        0      0        2 
   1  chr1_106668863     HCab    T    G        0      0        2 
   1  chr1_106668863     HPrz    T    G        0      0        2 
   1  chr1_106668863     ZBoe    T    G        0      0        2 
   1  chr1_106668863     ZGre    T    G        0      0        2 
   1  chr1_106668863     ZHar    T    G        0      0        2 
   1  chr1_106668863   Sample    T    G        0      0        2 
   1  chr1_106674868     AAsi    G    T        0      0        2 
   1  chr1_106674868     AKia    G    T        0      0        2 
   1  chr1_106674868     AOna    G    T        0      0        2 
   1  chr1_106674868     ASom    G    T        0      0        2 
   1  chr1_106674868     HCab    G    T        1      2        2 
   1  chr1_106674868     HPrz    G    T        0      0        2 
   1  chr1_106674868     ZBoe    G    T        0      0        2 
   1  chr1_106674868     ZGre    G    T        0      0        2 
   1  chr1_106674868     ZHar    G    T        0      0        2 
   1  chr1_106674868   Sample    G    T        0      0        2 
   1  chr1_106686049     AAsi    A    T        0      0        2 
   1  chr1_106686049     AKia    A    T      0.5      1        2 
   1  chr1_106686049     AOna    A    T        0      0        2 
   1  chr1_106686049     ASom    A    T        0      0        2 
   1  chr1_106686049     HCab    A    T        0      0        2 
   1  chr1_106686049     HPrz    A    T        0      0        2 
   1  chr1_106686049     ZBoe    A    T        0      0        2 
   1  chr1_106686049     ZGre    A    T        0      0        2 
   1  chr1_106686049     ZHar    A    T        0      0        2 
   1  chr1_106686049   Sample    A    T        0      0        2 
   1  chr1_106737830     AAsi    T    G        0      0        2 
   1  chr1_106737830     AKia    T    G        0      0        2 
   1  chr1_106737830     AOna    T    G      0.5      1        2 
   1  chr1_106737830     ASom    T    G        0      0        2 
   1  chr1_106737830     HCab    T    G        0      0        2 
   1  chr1_106737830     HPrz    T    G        0      0        2 
   1  chr1_106737830     ZBoe    T    G        0      0        2 
   1  chr1_106737830     ZGre    T    G        0      0        2 
   1  chr1_106737830     ZHar    T    G        0      0        2 
   1  chr1_106737830   Sample    T    G        0      0        2 
   1  chr1_106744302     AAsi    C    G        0      0        2 
   1  chr1_106744302     AKia    C    G        0      0        2 
   1  chr1_106744302     AOna    C    G        0      0        2 
   1  chr1_106744302     ASom    C    G        0      0        2 
   1  chr1_106744302     HCab    C    G        0      0        2 
   1  chr1_106744302     HPrz    C    G        0      0        2 
   1  chr1_106744302     ZBoe    C    G        0      0        2 
   1  chr1_106744302     ZGre    C    G        0      0        2 
   1  chr1_106744302     ZHar    C    G        1      2        2 
   1  chr1_106744302   Sample    C    G        0      0        2 
   1  chr1_106745220     AAsi    C    A        0      0        2 
   1  chr1_106745220     AKia    C    A        0      0        2 
   1  chr1_106745220     AOna    C    A        0      0        2 
   1  chr1_106745220     ASom    C    A        0      0        2 
   1  chr1_106745220     HCab    C    A        0      0        2 
   1  chr1_106745220     HPrz    C    A        0      0        2 
   1  chr1_106745220     ZBoe    C    A        0      0        2 
   1  chr1_106745220     ZGre    C    A      0.5      1        2 
   1  chr1_106745220     ZHar    C    A        0      0        2 
   1  chr1_106745220   Sample    C    A        0      0        2 
   1  chr1_106766465     AAsi    C    A        0      0        2 
   1  chr1_106766465     AKia    C    A        0      0        2 
   1  chr1_106766465     AOna    C    A        0      0        2 
   1  chr1_106766465     ASom    C    A        0      0        2 
   1  chr1_106766465     HCab    C    A        0      0        2 
   1  chr1_106766465     HPrz    C    A        0      0        2 
   1  chr1_106766465     ZBoe    C    A        0      0        2 
   1  chr1_106766465     ZGre    C    A        1      2        2 
   1  chr1_106766465     ZHar    C    A        0      0        2 
   1  chr1_106766465   Sample    C    A        0      0        2 
   1  chr1_106777269     AAsi    G    C        0      0        2 
   1  chr1_106777269     AKia    G    C        0      0        2 
   1  chr1_106777269     AOna    G    C        0      0        2 
   1  chr1_106777269     ASom    G    C        1      2        2 
   1  chr1_106777269     HCab    G    C        0      0        2 
   1  chr1_106777269     HPrz    G    C        0      0        2 
   1  chr1_106777269     ZBoe    G    C        0      0        2 
   1  chr1_106777269     ZGre    G    C        0      0        2 
   1  chr1_106777269     ZHar    G    C        0      0        2 
   1  chr1_106777269   Sample    G    C        0      0        2 
   1  chr1_106793157     AAsi    G    C        0      0        2 
   1  chr1_106793157     AKia    G    C        1      2        2 
   1  chr1_106793157     AOna    G    C      0.5      1        2 
   1  chr1_106793157     ASom    G    C        0      0        2 
   1  chr1_106793157     HCab    G    C        0      0        2 
   1  chr1_106793157     HPrz    G    C        0      0        2 
   1  chr1_106793157     ZBoe    G    C        0      0        2 
   1  chr1_106793157     ZGre    G    C        0      0        2 
   1  chr1_106793157     ZHar    G    C        0      0        2 
   1  chr1_106793157   Sample    G    C        0      0        2 
   1  chr1_106794085     AAsi    T    G        0      0        2 
   1  chr1_106794085     AKia    T    G        1      2        2 
   1  chr1_106794085     AOna    T    G      0.5      1        2 
   1  chr1_106794085     ASom    T    G        0      0        2 
   1  chr1_106794085     HCab    T    G        0      0        2 
   1  chr1_106794085     HPrz    T    G        0      0        2 
   1  chr1_106794085     ZBoe    T    G        0      0        2 
   1  chr1_106794085     ZGre    T    G        0      0        2 
   1  chr1_106794085     ZHar    T    G        0      0        2 
   1  chr1_106794085   Sample    T    G        0      0        2 
   1  chr1_106827104     AAsi    C    G        0      0        2 
   1  chr1_106827104     AKia    C    G        0      0        2 
   1  chr1_106827104     AOna    C    G        0      0        2 
   1  chr1_106827104     ASom    C    G        0      0        2 
   1  chr1_106827104     HCab    C    G        0      0        2 
   1  chr1_106827104     HPrz    C    G        0      0        2 
   1  chr1_106827104     ZBoe    C    G      0.5      1        2 
   1  chr1_106827104     ZGre    C    G        0      0        2 
   1  chr1_106827104     ZHar    C    G        0      0        2 
   1  chr1_106827104   Sample    C    G        0      0        2 
   1  chr1_106842918     AAsi    C    A        0      0        2 
   1  chr1_106842918     AKia    C    A        0      0        2 
   1  chr1_106842918     AOna    C    A        0      0        2 
   1  chr1_106842918     ASom    C    A        0      0        2 
   1  chr1_106842918     HCab    C    A        0      0        2 
   1  chr1_106842918     HPrz    C    A        0      0        2 
   1  chr1_106842918     ZBoe    C    A      0.5      1        2 
   1  chr1_106842918     ZGre    C    A        0      0        2 
   1  chr1_106842918     ZHar    C    A        0      0        2 
   1  chr1_106842918   Sample    C    A        0      0        2 
   1  chr1_106870858     AAsi    C    G        0      0        2 
   1  chr1_106870858     AKia    C    G        0      0        2 
   1  chr1_106870858     AOna    C    G        0      0        2 
   1  chr1_106870858     ASom    C    G        1      2        2 
   1  chr1_106870858     HCab    C    G        0      0        2 
   1  chr1_106870858     HPrz    C    G        0      0        2 
   1  chr1_106870858     ZBoe    C    G        0      0        2 
   1  chr1_106870858     ZGre    C    G        0      0        2 
   1  chr1_106870858     ZHar    C    G        0      0        2 
   1  chr1_106870858   Sample    C    G        0      0        2 
   1  chr1_106874381     AAsi    A    C        0      0        2 
   1  chr1_106874381     AKia    A    C        0      0        2 
   1  chr1_106874381     AOna    A    C        0      0        2 
   1  chr1_106874381     ASom    A    C        0      0        2 
   1  chr1_106874381     HCab    A    C        0      0        2 
   1  chr1_106874381     HPrz    A    C        0      0        2 
   1  chr1_106874381     ZBoe    A    C      0.5      1        2 
   1  chr1_106874381     ZGre    A    C        0      0        2 
   1  chr1_106874381     ZHar    A    C        0      0        2 
   1  chr1_106874381   Sample    A    C        0      0        2 
   1  chr1_106876200     AAsi    A    C        0      0        2 
   1  chr1_106876200     AKia    A    C        0      0        2 
   1  chr1_106876200     AOna    A    C        0      0        2 
   1  chr1_106876200     ASom    A    C        0      0        2 
   1  chr1_106876200     HCab    A    C      0.5      1        2 
   1  chr1_106876200     HPrz    A    C        0      0        2 
   1  chr1_106876200     ZBoe    A    C        0      0        2 
   1  chr1_106876200     ZGre    A    C        0      0        2 
   1  chr1_106876200     ZHar    A    C        0      0        2 
   1  chr1_106876200   Sample    A    C        0      0        2 
   1  chr1_106878050     AAsi    G    C        0      0        2 
   1  chr1_106878050     AKia    G    C        0      0        2 
   1  chr1_106878050     AOna    G    C        0      0        2 
   1  chr1_106878050     ASom    G    C        0      0        2 
   1  chr1_106878050     HCab    G    C        1      2        2 
   1  chr1_106878050     HPrz    G    C        1      2        2 
   1  chr1_106878050     ZBoe    G    C        0      0        2 
   1  chr1_106878050     ZGre    G    C        0      0        2 
   1  chr1_106878050     ZHar    G    C        0      0        2 
   1  chr1_106878050   Sample    G    C        0      0        2 
   1  chr1_106880942     AAsi    T    A        0      0        2 
   1  chr1_106880942     AKia    T    A      0.5      1        2 
   1  chr1_106880942     AOna    T    A      0.5      1        2 
   1  chr1_106880942     ASom    T    A        0      0        2 
   1  chr1_106880942     HCab    T    A        0      0        2 
   1  chr1_106880942     HPrz    T    A        0      0        2 
   1  chr1_106880942     ZBoe    T    A        0      0        2 
   1  chr1_106880942     ZGre    T    A        0      0        2 
   1  chr1_106880942     ZHar    T    A        0      0        2 
   1  chr1_106880942   Sample    T    A        0      0        2 
   1  chr1_106882197     AAsi    T    G        0      0        2 
   1  chr1_106882197     AKia    T    G        0      0        2 
   1  chr1_106882197     AOna    T    G        0      0        2 
   1  chr1_106882197     ASom    T    G        1      2        2 
   1  chr1_106882197     HCab    T    G        0      0        2 
   1  chr1_106882197     HPrz    T    G        0      0        2 
   1  chr1_106882197     ZBoe    T    G        0      0        2 
   1  chr1_106882197     ZGre    T    G        0      0        2 
   1  chr1_106882197     ZHar    T    G        0      0        2 
   1  chr1_106882197   Sample    T    G        0      0        2 
   1  chr1_106901060     AAsi    G    C        0      0        2 
   1  chr1_106901060     AKia    G    C      0.5      1        2 
   1  chr1_106901060     AOna    G    C        0      0        2 
   1  chr1_106901060     ASom    G    C        0      0        2 
   1  chr1_106901060     HCab    G    C        0      0        2 
   1  chr1_106901060     HPrz    G    C        0      0        2 
   1  chr1_106901060     ZBoe    G    C        0      0        2 
   1  chr1_106901060     ZGre    G    C        0      0        2 
   1  chr1_106901060     ZHar    G    C        0      0        2 
   1  chr1_106901060   Sample    G    C        0      0        2 
   1  chr1_106926689     AAsi    C    A        0      0        2 
   1  chr1_106926689     AKia    C    A        0      0        2 
   1  chr1_106926689     AOna    C    A        0      0        2 
   1  chr1_106926689     ASom    C    A        0      0        2 
   1  chr1_106926689     HCab    C    A        1      2        2 
   1  chr1_106926689     HPrz    C    A        1      2        2 
   1  chr1_106926689     ZBoe    C    A        0      0        2 
   1  chr1_106926689     ZGre    C    A        0      0        2 
   1  chr1_106926689     ZHar    C    A        0      0        2 
   1  chr1_106926689   Sample    C    A        0      0        2 
   1  chr1_106930068     AAsi    G    T        0      0        2 
   1  chr1_106930068     AKia    G    T        0      0        2 
   1  chr1_106930068     AOna    G    T        0      0        2 
   1  chr1_106930068     ASom    G    T        0      0        2 
   1  chr1_106930068     HCab    G    T        1      2        2 
   1  chr1_106930068     HPrz    G    T        1      2        2 
   1  chr1_106930068     ZBoe    G    T        0      0        2 
   1  chr1_106930068     ZGre    G    T        0      0        2 
   1  chr1_106930068     ZHar    G    T        0      0        2 
   1  chr1_106930068   Sample    G    T        0      0        2 
   1  chr1_106959412     AAsi    C    G        0      0        2 
   1  chr1_106959412     AKia    C    G        0      0        2 
   1  chr1_106959412     AOna    C    G        0      0        2 
   1  chr1_106959412     ASom    C    G        0      0        2 
   1  chr1_106959412     HCab    C    G        0      0        2 
   1  chr1_106959412     HPrz    C    G      0.5      1        2 
   1  chr1_106959412     ZBoe    C    G        0      0        2 
   1  chr1_106959412     ZGre    C    G        0      0        2 
   1  chr1_106959412     ZHar    C    G        0      0        2 
   1  chr1_106959412   Sample    C    G        0      0        2 
   1  chr1_107002443     AAsi    C    A        0      0        2 
   1  chr1_107002443     AKia    C    A        0      0        2 
   1  chr1_107002443     AOna    C    A      0.5      1        2 
   1  chr1_107002443     ASom    C    A        0      0        2 
   1  chr1_107002443     HCab    C    A        0      0        2 
   1  chr1_107002443     HPrz    C    A        0      0        2 
   1  chr1_107002443     ZBoe    C    A        0      0        2 
   1  chr1_107002443     ZGre    C    A        0      0        2 
   1  chr1_107002443     ZHar    C    A        0      0        2 
   1  chr1_107002443   Sample    C    A        0      0        2 
   1  chr1_107042947     AAsi    T    A        0      0        2 
   1  chr1_107042947     AKia    T    A        0      0        2 
   1  chr1_107042947     AOna    T    A        0      0        2 
   1  chr1_107042947     ASom    T    A        0      0        2 
   1  chr1_107042947     HCab    T    A        0      0        2 
   1  chr1_107042947     HPrz    T    A        0      0        2 
   1  chr1_107042947     ZBoe    T    A      0.5      1        2 
   1  chr1_107042947     ZGre    T    A        0      0        2 
   1  chr1_107042947     ZHar    T    A        0      0        2 
   1  chr1_107042947   Sample    T    A        0      0        2 
   1  chr1_107061015     AAsi    A    C        0      0        2 
   1  chr1_107061015     AKia    A    C        0      0        2 
   1  chr1_107061015     AOna    A    C        0      0        2 
   1  chr1_107061015     ASom    A    C        0      0        2 
   1  chr1_107061015     HCab    A    C        1      2        2 
   1  chr1_107061015     HPrz    A    C        1      2        2 
   1  chr1_107061015     ZBoe    A    C        0      0        2 
   1  chr1_107061015     ZGre    A    C        0      0        2 
   1  chr1_107061015     ZHar    A    C        0      0        2 
   1  chr1_107061015   Sample    A    C        0      0        2 
   1  chr1_107068706     AAsi    G    C        0      0        2 
   1  chr1_107068706     AKia    G    C        0      0        2 
   1  chr1_107068706     AOna    G    C      0.5      1        2 
   1  chr1_107068706     ASom    G    C        0      0        2 
   1  chr1_107068706     HCab    G    C        0      0        2 
   1  chr1_107068706     HPrz    G    C        0      0        2 
   1  chr1_107068706     ZBoe    G    C        0      0        2 
   1  chr1_107068706     ZGre    G    C        0      0        2 
   1  chr1_107068706     ZHar    G    C        0      0        2 
   1  chr1_107068706   Sample    G    C        0      0        2 
   1  chr1_107075941     AAsi    G    T        0      0        2 
   1  chr1_107075941     AKia    G    T        0      0        2 
   1  chr1_107075941     AOna    G    T      0.5      1        2 
   1  chr1_107075941     ASom    G    T        0      0        2 
   1  chr1_107075941     HCab    G    T        0      0        2 
   1  chr1_107075941     HPrz    G    T        0      0        2 
   1  chr1_107075941     ZBoe    G    T        0      0        2 
   1  chr1_107075941     ZGre    G    T        0      0        2 
   1  chr1_107075941     ZHar    G    T        0      0        2 
   1  chr1_107075941   Sample    G    T        0      0        2 
   1  chr1_107090351     AAsi    A    T      0.5      1        2 
   1  chr1_107090351     AKia    A    T        0      0        2 
   1  chr1_107090351     AOna    A    T        0      0        2 
   1  chr1_107090351     ASom    A    T        0      0        2 
   1  chr1_107090351     HCab    A    T        0      0        2 
   1  chr1_107090351     HPrz    A    T        0      0        2 
   1  chr1_107090351     ZBoe    A    T        0      0        2 
   1  chr1_107090351     ZGre    A    T        0      0        2 
   1  chr1_107090351     ZHar    A    T        0      0        2 
   1  chr1_107090351   Sample    A    T        0      0        2 
   1  chr1_107092062     AAsi    C    A      0.5      1        2 
   1  chr1_107092062     AKia    C    A        0      0        2 
   1  chr1_107092062     AOna    C    A        0      0        2 
   1  chr1_107092062     ASom    C    A        0      0        2 
   1  chr1_107092062     HCab    C    A        0      0        2 
   1  chr1_107092062     HPrz    C    A        0      0        2 
   1  chr1_107092062     ZBoe    C    A        0      0        2 
   1  chr1_107092062     ZGre    C    A        0      0        2 
   1  chr1_107092062     ZHar    C    A        0      0        2 
   1  chr1_107092062   Sample    C    A        0      0        2 
   1  chr1_107113533     AAsi    G    C        0      0        2 
   1  chr1_107113533     AKia    G    C        0      0        2 
   1  chr1_107113533     AOna    G    C        0      0        2 
   1  chr1_107113533     ASom    G    C        0      0        2 
   1  chr1_107113533     HCab    G    C        0      0        2 
   1  chr1_107113533     HPrz    G    C        0      0        2 
   1  chr1_107113533     ZBoe    G    C        1      2        2 
   1  chr1_107113533     ZGre    G    C        0      0        2 
   1  chr1_107113533     ZHar    G    C        0      0        2 
   1  chr1_107113533   Sample    G    C        0      0        2 
   1  chr1_107116449     AAsi    G    C        0      0        2 
   1  chr1_107116449     AKia    G    C        0      0        2 
   1  chr1_107116449     AOna    G    C        0      0        2 
   1  chr1_107116449     ASom    G    C        0      0        2 
   1  chr1_107116449     HCab    G    C        0      0        2 
   1  chr1_107116449     HPrz    G    C        0      0        2 
   1  chr1_107116449     ZBoe    G    C        0      0        2 
   1  chr1_107116449     ZGre    G    C      0.5      1        2 
   1  chr1_107116449     ZHar    G    C        0      0        2 
   1  chr1_107116449   Sample    G    C        0      0        2 
   1  chr1_107140605     AAsi    A    C        0      0        2 
   1  chr1_107140605     AKia    A    C        0      0        2 
   1  chr1_107140605     AOna    A    C        0      0        2 
   1  chr1_107140605     ASom    A    C        0      0        2 
   1  chr1_107140605     HCab    A    C        0      0        2 
   1  chr1_107140605     HPrz    A    C        0      0        2 
   1  chr1_107140605     ZBoe    A    C        0      0        2 
   1  chr1_107140605     ZGre    A    C        1      2        2 
   1  chr1_107140605     ZHar    A    C        0      0        2 
   1  chr1_107140605   Sample    A    C        0      0        2 
   1  chr1_107184094     AAsi    A    T        0      0        2 
   1  chr1_107184094     AKia    A    T        0      0        2 
   1  chr1_107184094     AOna    A    T        0      0        2 
   1  chr1_107184094     ASom    A    T        0      0        2 
   1  chr1_107184094     HCab    A    T        1      2        2 
   1  chr1_107184094     HPrz    A    T        1      2        2 
   1  chr1_107184094     ZBoe    A    T        0      0        2 
   1  chr1_107184094     ZGre    A    T        0      0        2 
   1  chr1_107184094     ZHar    A    T        0      0        2 
   1  chr1_107184094   Sample    A    T        0      0        2 
   1  chr1_107187205     AAsi    G    C        0      0        2 
   1  chr1_107187205     AKia    G    C        0      0        2 
   1  chr1_107187205     AOna    G    C      0.5      1        2 
   1  chr1_107187205     ASom    G    C        0      0        2 
   1  chr1_107187205     HCab    G    C        0      0        2 
   1  chr1_107187205     HPrz    G    C        0      0        2 
   1  chr1_107187205     ZBoe    G    C        0      0        2 
   1  chr1_107187205     ZGre    G    C        0      0        2 
   1  chr1_107187205     ZHar    G    C        0      0        2 
   1  chr1_107187205   Sample    G    C        0      0        2 
   1  chr1_107191199     AAsi    G    C        1      2        2 
   1  chr1_107191199     AKia    G    C        0      0        2 
   1  chr1_107191199     AOna    G    C        0      0        2 
   1  chr1_107191199     ASom    G    C        0      0        2 
   1  chr1_107191199     HCab    G    C        0      0        2 
   1  chr1_107191199     HPrz    G    C        0      0        2 
   1  chr1_107191199     ZBoe    G    C        0      0        2 
   1  chr1_107191199     ZGre    G    C        0      0        2 
   1  chr1_107191199     ZHar    G    C        0      0        2 
   1  chr1_107191199   Sample    G    C        0      0        2 
   1  chr1_107192027     AAsi    C    A        0      0        2 
   1  chr1_107192027     AKia    C    A        0      0        2 
   1  chr1_107192027     AOna    C    A        0      0        2 
   1  chr1_107192027     ASom    C    A        0      0        2 
   1  chr1_107192027     HCab    C    A        0      0        2 
   1  chr1_107192027     HPrz    C    A        0      0        2 
   1  chr1_107192027     ZBoe    C    A        0      0        2 
   1  chr1_107192027     ZGre    C    A        0      0        2 
   1  chr1_107192027     ZHar    C    A        1      2        2 
   1  chr1_107192027   Sample    C    A        0      0        2 
   1  chr1_107263743     AAsi    T    A        0      0        2 
   1  chr1_107263743     AKia    T    A        0      0        2 
   1  chr1_107263743     AOna    T    A        0      0        2 
   1  chr1_107263743     ASom    T    A        0      0        2 
   1  chr1_107263743     HCab    T    A        1      2        2 
   1  chr1_107263743     HPrz    T    A        1      2        2 
   1  chr1_107263743     ZBoe    T    A        0      0        2 
   1  chr1_107263743     ZGre    T    A        0      0        2 
   1  chr1_107263743     ZHar    T    A        0      0        2 
   1  chr1_107263743   Sample    T    A        0      0        2 
   1  chr1_107295500     AAsi    G    T        0      0        2 
   1  chr1_107295500     AKia    G    T        0      0        2 
   1  chr1_107295500     AOna    G    T        0      0        2 
   1  chr1_107295500     ASom    G    T        0      0        2 
   1  chr1_107295500     HCab    G    T        0      0        2 
   1  chr1_107295500     HPrz    G    T      0.5      1        2 
   1  chr1_107295500     ZBoe    G    T        0      0        2 
   1  chr1_107295500     ZGre    G    T        0      0        2 
   1  chr1_107295500     ZHar    G    T        0      0        2 
   1  chr1_107295500   Sample    G    T        0      0        2 
   1  chr1_107296807     AAsi    G    C        0      0        2 
   1  chr1_107296807     AKia    G    C        0      0        2 
   1  chr1_107296807     AOna    G    C        0      0        2 
   1  chr1_107296807     ASom    G    C        0      0        2 
   1  chr1_107296807     HCab    G    C        0      0        2 
   1  chr1_107296807     HPrz    G    C      0.5      1        2 
   1  chr1_107296807     ZBoe    G    C        0      0        2 
   1  chr1_107296807     ZGre    G    C        0      0        2 
   1  chr1_107296807     ZHar    G    C        0      0        2 
   1  chr1_107296807   Sample    G    C        0      0        2 
   1  chr1_107309481     AAsi    G    T        0      0        2 
   1  chr1_107309481     AKia    G    T        0      0        2 
   1  chr1_107309481     AOna    G    T        0      0        2 
   1  chr1_107309481     ASom    G    T        0      0        2 
   1  chr1_107309481     HCab    G    T        1      2        2 
   1  chr1_107309481     HPrz    G    T        1      2        2 
   1  chr1_107309481     ZBoe    G    T        0      0        2 
   1  chr1_107309481     ZGre    G    T        0      0        2 
   1  chr1_107309481     ZHar    G    T        0      0        2 
   1  chr1_107309481   Sample    G    T        0      0        2 
   1  chr1_107314902     AAsi    T    A        0      0        2 
   1  chr1_107314902     AKia    T    A        0      0        2 
   1  chr1_107314902     AOna    T    A        0      0        2 
   1  chr1_107314902     ASom    T    A        0      0        2 
   1  chr1_107314902     HCab    T    A        0      0        2 
   1  chr1_107314902     HPrz    T    A        0      0        2 
   1  chr1_107314902     ZBoe    T    A        0      0        2 
   1  chr1_107314902     ZGre    T    A        0      0        2 
   1  chr1_107314902     ZHar    T    A      0.5      1        2 
   1  chr1_107314902   Sample    T    A        0      0        2 
   1  chr1_107330913     AAsi    C    A        0      0        2 
   1  chr1_107330913     AKia    C    A        0      0        2 
   1  chr1_107330913     AOna    C    A        0      0        2 
   1  chr1_107330913     ASom    C    A        0      0        2 
   1  chr1_107330913     HCab    C    A        0      0        2 
   1  chr1_107330913     HPrz    C    A        0      0        2 
   1  chr1_107330913     ZBoe    C    A        0      0        2 
   1  chr1_107330913     ZGre    C    A        1      2        2 
   1  chr1_107330913     ZHar    C    A        0      0        2 
   1  chr1_107330913   Sample    C    A        0      0        2 
   1  chr1_107348456     AAsi    A    C        1      2        2 
   1  chr1_107348456     AKia    A    C        0      0        2 
   1  chr1_107348456     AOna    A    C        0      0        2 
   1  chr1_107348456     ASom    A    C        0      0        2 
   1  chr1_107348456     HCab    A    C        0      0        2 
   1  chr1_107348456     HPrz    A    C        0      0        2 
   1  chr1_107348456     ZBoe    A    C        0      0        2 
   1  chr1_107348456     ZGre    A    C        0      0        2 
   1  chr1_107348456     ZHar    A    C        0      0        2 
   1  chr1_107348456   Sample    A    C        1      2        2 
   1  chr1_107356939     AAsi    G    C        0      0        2 
   1  chr1_107356939     AKia    G    C        0      0        2 
   1  chr1_107356939     AOna    G    C        0      0        2 
   1  chr1_107356939     ASom    G    C        1      2        2 
   1  chr1_107356939     HCab    G    C        0      0        2 
   1  chr1_107356939     HPrz    G    C        0      0        2 
   1  chr1_107356939     ZBoe    G    C        0      0        2 
   1  chr1_107356939     ZGre    G    C        0      0        2 
   1  chr1_107356939     ZHar    G    C        0      0        2 
   1  chr1_107356939   Sample    G    C        0      0        2 
   1  chr1_107363532     AAsi    T    G        0      0        2 
   1  chr1_107363532     AKia    T    G        0      0        2 
   1  chr1_107363532     AOna    T    G        0      0        2 
   1  chr1_107363532     ASom    T    G        0      0        2 
   1  chr1_107363532     HCab    T    G      0.5      1        2 
   1  chr1_107363532     HPrz    T    G        0      0        2 
   1  chr1_107363532     ZBoe    T    G        0      0        2 
   1  chr1_107363532     ZGre    T    G        0      0        2 
   1  chr1_107363532     ZHar    T    G        0      0        2 
   1  chr1_107363532   Sample    T    G        0      0        2 
   1  chr1_107363830     AAsi    T    G        0      0        2 
   1  chr1_107363830     AKia    T    G        0      0        2 
   1  chr1_107363830     AOna    T    G        0      0        2 
   1  chr1_107363830     ASom    T    G        0      0        2 
   1  chr1_107363830     HCab    T    G        0      0        2 
   1  chr1_107363830     HPrz    T    G      0.5      1        2 
   1  chr1_107363830     ZBoe    T    G        0      0        2 
   1  chr1_107363830     ZGre    T    G        0      0        2 
   1  chr1_107363830     ZHar    T    G        0      0        2 
   1  chr1_107363830   Sample    T    G        0      0        2 
   1  chr1_107391161     AAsi    C    A        0      0        2 
   1  chr1_107391161     AKia    C    A        0      0        2 
   1  chr1_107391161     AOna    C    A        0      0        2 
   1  chr1_107391161     ASom    C    A        0      0        2 
   1  chr1_107391161     HCab    C    A        0      0        2 
   1  chr1_107391161     HPrz    C    A      0.5      1        2 
   1  chr1_107391161     ZBoe    C    A        0      0        2 
   1  chr1_107391161     ZGre    C    A        0      0        2 
   1  chr1_107391161     ZHar    C    A        0      0        2 
   1  chr1_107391161   Sample    C    A        0      0        2 
   1  chr1_107399531     AAsi    C    G        0      0        2 
   1  chr1_107399531     AKia    C    G        1      2        2 
   1  chr1_107399531     AOna    C    G        1      2        2 
   1  chr1_107399531     ASom    C    G        0      0        2 
   1  chr1_107399531     HCab    C    G        0      0        2 
   1  chr1_107399531     HPrz    C    G        0      0        2 
   1  chr1_107399531     ZBoe    C    G        0      0        2 
   1  chr1_107399531     ZGre    C    G        0      0        2 
   1  chr1_107399531     ZHar    C    G        0      0        2 
   1  chr1_107399531   Sample    C    G        0      0        2 
   1  chr1_107402380     AAsi    G    C        0      0        2 
   1  chr1_107402380     AKia    G    C        0      0        2 
   1  chr1_107402380     AOna    G    C        0      0        2 
   1  chr1_107402380     ASom    G    C        0      0        2 
   1  chr1_107402380     HCab    G    C        0      0        2 
   1  chr1_107402380     HPrz    G    C        0      0        2 
   1  chr1_107402380     ZBoe    G    C        0      0        2 
   1  chr1_107402380     ZGre    G    C        1      2        2 
   1  chr1_107402380     ZHar    G    C        0      0        2 
   1  chr1_107402380   Sample    G    C        0      0        2 
   1  chr1_107403092     AAsi    T    G        0      0        2 
   1  chr1_107403092     AKia    T    G        0      0        2 
   1  chr1_107403092     AOna    T    G        0      0        2 
   1  chr1_107403092     ASom    T    G        0      0        2 
   1  chr1_107403092     HCab    T    G        0      0        2 
   1  chr1_107403092     HPrz    T    G      0.5      1        2 
   1  chr1_107403092     ZBoe    T    G        0      0        2 
   1  chr1_107403092     ZGre    T    G        0      0        2 
   1  chr1_107403092     ZHar    T    G        0      0        2 
   1  chr1_107403092   Sample    T    G        0      0        2 
   1  chr1_107406126     AAsi    G    T        0      0        2 
   1  chr1_107406126     AKia    G    T        0      0        2 
   1  chr1_107406126     AOna    G    T        0      0        2 
   1  chr1_107406126     ASom    G    T        0      0        2 
   1  chr1_107406126     HCab    G    T        1      2        2 
   1  chr1_107406126     HPrz    G    T      0.5      1        2 
   1  chr1_107406126     ZBoe    G    T        0      0        2 
   1  chr1_107406126     ZGre    G    T        0      0        2 
   1  chr1_107406126     ZHar    G    T        0      0        2 
   1  chr1_107406126   Sample    G    T        0      0        2 
   1  chr1_107432998     AAsi    T    G        0      0        2 
   1  chr1_107432998     AKia    T    G        0      0        2 
   1  chr1_107432998     AOna    T    G        0      0        2 
   1  chr1_107432998     ASom    T    G        0      0        2 
   1  chr1_107432998     HCab    T    G        0      0        2 
   1  chr1_107432998     HPrz    T    G        0      0        2 
   1  chr1_107432998     ZBoe    T    G        0      0        2 
   1  chr1_107432998     ZGre    T    G        0      0        2 
   1  chr1_107432998     ZHar    T    G        1      2        2 
   1  chr1_107432998   Sample    T    G        0      0        2 
   1  chr1_107435350     AAsi    C    G        0      0        2 
   1  chr1_107435350     AKia    C    G        1      2        2 
   1  chr1_107435350     AOna    C    G      0.5      1        2 
   1  chr1_107435350     ASom    C    G        0      0        2 
   1  chr1_107435350     HCab    C    G        0      0        2 
   1  chr1_107435350     HPrz    C    G        0      0        2 
   1  chr1_107435350     ZBoe    C    G        0      0        2 
   1  chr1_107435350     ZGre    C    G        0      0        2 
   1  chr1_107435350     ZHar    C    G        0      0        2 
   1  chr1_107435350   Sample    C    G        0      0        2 
   1  chr1_107446897     AAsi    C    A        0      0        2 
   1  chr1_107446897     AKia    C    A        0      0        2 
   1  chr1_107446897     AOna    C    A        0      0        2 
   1  chr1_107446897     ASom    C    A        0      0        2 
   1  chr1_107446897     HCab    C    A        0      0        2 
   1  chr1_107446897     HPrz    C    A        0      0        2 
   1  chr1_107446897     ZBoe    C    A        0      0        2 
   1  chr1_107446897     ZGre    C    A        1      2        2 
   1  chr1_107446897     ZHar    C    A        0      0        2 
   1  chr1_107446897   Sample    C    A        0      0        2 
   1  chr1_107456201     AAsi    G    C        0      0        2 
   1  chr1_107456201     AKia    G    C        0      0        2 
   1  chr1_107456201     AOna    G    C        0      0        2 
   1  chr1_107456201     ASom    G    C        0      0        2 
   1  chr1_107456201     HCab    G    C        0      0        2 
   1  chr1_107456201     HPrz    G    C        0      0        2 
   1  chr1_107456201     ZBoe    G    C      0.5      1        2 
   1  chr1_107456201     ZGre    G    C        0      0        2 
   1  chr1_107456201     ZHar    G    C        0      0        2 
   1  chr1_107456201   Sample    G    C        0      0        2 
   1  chr1_107459642     AAsi    T    A        0      0        2 
   1  chr1_107459642     AKia    T    A        0      0        2 
   1  chr1_107459642     AOna    T    A        0      0        2 
   1  chr1_107459642     ASom    T    A        0      0        2 
   1  chr1_107459642     HCab    T    A        1      2        2 
   1  chr1_107459642     HPrz    T    A        1      2        2 
   1  chr1_107459642     ZBoe    T    A        0      0        2 
   1  chr1_107459642     ZGre    T    A        0      0        2 
   1  chr1_107459642     ZHar    T    A        0      0        2 
   1  chr1_107459642   Sample    T    A        0      0        2 
   1  chr1_107491986     AAsi    T    G        0      0        2 
   1  chr1_107491986     AKia    T    G        0      0        2 
   1  chr1_107491986     AOna    T    G      0.5      1        2 
   1  chr1_107491986     ASom    T    G        0      0        2 
   1  chr1_107491986     HCab    T    G        0      0        2 
   1  chr1_107491986     HPrz    T    G        0      0        2 
   1  chr1_107491986     ZBoe    T    G        0      0        2 
   1  chr1_107491986     ZGre    T    G        0      0        2 
   1  chr1_107491986     ZHar    T    G        0      0        2 
   1  chr1_107491986   Sample    T    G        0      0        2 
   1  chr1_107538834     AAsi    G    C        0      0        2 
   1  chr1_107538834     AKia    G    C        0      0        2 
   1  chr1_107538834     AOna    G    C      0.5      1        2 
   1  chr1_107538834     ASom    G    C        0      0        2 
   1  chr1_107538834     HCab    G    C        0      0        2 
   1  chr1_107538834     HPrz    G    C        0      0        2 
   1  chr1_107538834     ZBoe    G    C        0      0        2 
   1  chr1_107538834     ZGre    G    C        0      0        2 
   1  chr1_107538834     ZHar    G    C        0      0        2 
   1  chr1_107538834   Sample    G    C        0      0        2 
   1  chr1_107553674     AAsi    G    C        0      0        2 
   1  chr1_107553674     AKia    G    C        0      0        2 
   1  chr1_107553674     AOna    G    C        0      0        2 
   1  chr1_107553674     ASom    G    C        0      0        2 
   1  chr1_107553674     HCab    G    C        1      2        2 
   1  chr1_107553674     HPrz    G    C        1      2        2 
   1  chr1_107553674     ZBoe    G    C        0      0        2 
   1  chr1_107553674     ZGre    G    C        0      0        2 
   1  chr1_107553674     ZHar    G    C        0      0        2 
   1  chr1_107553674   Sample    G    C        0      0        2 
   1  chr1_107590055     AAsi    T    A        0      0        2 
   1  chr1_107590055     AKia    T    A        1      2        2 
   1  chr1_107590055     AOna    T    A      0.5      1        2 
   1  chr1_107590055     ASom    T    A        0      0        2 
   1  chr1_107590055     HCab    T    A        0      0        2 
   1  chr1_107590055     HPrz    T    A        0      0        2 
   1  chr1_107590055     ZBoe    T    A        0      0        2 
   1  chr1_107590055     ZGre    T    A        0      0        2 
   1  chr1_107590055     ZHar    T    A        0      0        2 
   1  chr1_107590055   Sample    T    A        0      0        2 
   1  chr1_107596900     AAsi    T    G      0.5      1        2 
   1  chr1_107596900     AKia    T    G        0      0        2 
   1  chr1_107596900     AOna    T    G        0      0        2 
   1  chr1_107596900     ASom    T    G        0      0        2 
   1  chr1_107596900     HCab    T    G        0      0        2 
   1  chr1_107596900     HPrz    T    G        0      0        2 
   1  chr1_107596900     ZBoe    T    G        0      0        2 
   1  chr1_107596900     ZGre    T    G        0      0        2 
   1  chr1_107596900     ZHar    T    G        0      0        2 
   1  chr1_107596900   Sample    T    G        1      2        2 
   1  chr1_107608714     AAsi    T    G        0      0        2 
   1  chr1_107608714     AKia    T    G        0      0        2 
   1  chr1_107608714     AOna    T    G        0      0        2 
   1  chr1_107608714     ASom    T    G        0      0        2 
   1  chr1_107608714     HCab    T    G        1      2        2 
   1  chr1_107608714     HPrz    T    G        1      2        2 
   1  chr1_107608714     ZBoe    T    G        0      0        2 
   1  chr1_107608714     ZGre    T    G        0      0        2 
   1  chr1_107608714     ZHar    T    G        0      0        2 
   1  chr1_107608714   Sample    T    G        0      0        2 
   1  chr1_107610535     AAsi    T    G        0      0        2 
   1  chr1_107610535     AKia    T    G        0      0        2 
   1  chr1_107610535     AOna    T    G        0      0        2 
   1  chr1_107610535     ASom    T    G        0      0        2 
   1  chr1_107610535     HCab    T    G      0.5      1        2 
   1  chr1_107610535     HPrz    T    G        0      0        2 
   1  chr1_107610535     ZBoe    T    G        0      0        2 
   1  chr1_107610535     ZGre    T    G        0      0        2 
   1  chr1_107610535     ZHar    T    G        0      0        2 
   1  chr1_107610535   Sample    T    G        0      0        2 
   1  chr1_107611007     AAsi    G    C        0      0        2 
   1  chr1_107611007     AKia    G    C        0      0        2 
   1  chr1_107611007     AOna    G    C        1      2        2 
   1  chr1_107611007     ASom    G    C        0      0        2 
   1  chr1_107611007     HCab    G    C        0      0        2 
   1  chr1_107611007     HPrz    G    C        0      0        2 
   1  chr1_107611007     ZBoe    G    C        0      0        2 
   1  chr1_107611007     ZGre    G    C        0      0        2 
   1  chr1_107611007     ZHar    G    C        0      0        2 
   1  chr1_107611007   Sample    G    C        0      0        2 
   1  chr1_107695545     AAsi    G    T        1      2        2 
   1  chr1_107695545     AKia    G    T        0      0        2 
   1  chr1_107695545     AOna    G    T        0      0        2 
   1  chr1_107695545     ASom    G    T        1      2        2 
   1  chr1_107695545     HCab    G    T        0      0        2 
   1  chr1_107695545     HPrz    G    T        0      0        2 
   1  chr1_107695545     ZBoe    G    T        0      0        2 
   1  chr1_107695545     ZGre    G    T        0      0        2 
   1  chr1_107695545     ZHar    G    T        0      0        2 
   1  chr1_107695545   Sample    G    T        1      2        2 
   1  chr1_107702774     AAsi    C    A        0      0        2 
   1  chr1_107702774     AKia    C    A        0      0        2 
   1  chr1_107702774     AOna    C    A        0      0        2 
   1  chr1_107702774     ASom    C    A        0      0        2 
   1  chr1_107702774     HCab    C    A        0      0        2 
   1  chr1_107702774     HPrz    C    A        0      0        2 
   1  chr1_107702774     ZBoe    C    A      0.5      1        2 
   1  chr1_107702774     ZGre    C    A        0      0        2 
   1  chr1_107702774     ZHar    C    A        0      0        2 
   1  chr1_107702774   Sample    C    A        0      0        2 
   1  chr1_107723442     AAsi    A    T        0      0        2 
   1  chr1_107723442     AKia    A    T        0      0        2 
   1  chr1_107723442     AOna    A    T        0      0        2 
   1  chr1_107723442     ASom    A    T        0      0        2 
   1  chr1_107723442     HCab    A    T        0      0        2 
   1  chr1_107723442     HPrz    A    T        0      0        2 
   1  chr1_107723442     ZBoe    A    T        0      0        2 
   1  chr1_107723442     ZGre    A    T        1      2        2 
   1  chr1_107723442     ZHar    A    T        0      0        2 
   1  chr1_107723442   Sample    A    T        0      0        2 
   1  chr1_107726281     AAsi    C    A        0      0        2 
   1  chr1_107726281     AKia    C    A        0      0        2 
   1  chr1_107726281     AOna    C    A        0      0        2 
   1  chr1_107726281     ASom    C    A        0      0        2 
   1  chr1_107726281     HCab    C    A        1      2        2 
   1  chr1_107726281     HPrz    C    A        1      2        2 
   1  chr1_107726281     ZBoe    C    A        0      0        2 
   1  chr1_107726281     ZGre    C    A        0      0        2 
   1  chr1_107726281     ZHar    C    A        0      0        2 
   1  chr1_107726281   Sample    C    A        0      0        2 
   1  chr1_107730879     AAsi    T    G        0      0        2 
   1  chr1_107730879     AKia    T    G        1      2        2 
   1  chr1_107730879     AOna    T    G        0      0        2 
   1  chr1_107730879     ASom    T    G        0      0        2 
   1  chr1_107730879     HCab    T    G        0      0        2 
   1  chr1_107730879     HPrz    T    G        0      0        2 
   1  chr1_107730879     ZBoe    T    G        0      0        2 
   1  chr1_107730879     ZGre    T    G        0      0        2 
   1  chr1_107730879     ZHar    T    G        0      0        2 
   1  chr1_107730879   Sample    T    G        0      0        2 
   1  chr1_107745643     AAsi    A    C        0      0        2 
   1  chr1_107745643     AKia    A    C      0.5      1        2 
   1  chr1_107745643     AOna    A    C      0.5      1        2 
   1  chr1_107745643     ASom    A    C        0      0        2 
   1  chr1_107745643     HCab    A    C        0      0        2 
   1  chr1_107745643     HPrz    A    C        0      0        2 
   1  chr1_107745643     ZBoe    A    C        0      0        2 
   1  chr1_107745643     ZGre    A    C        0      0        2 
   1  chr1_107745643     ZHar    A    C        0      0        2 
   1  chr1_107745643   Sample    A    C        0      0        2 
   1  chr1_107771753     AAsi    C    A        0      0        2 
   1  chr1_107771753     AKia    C    A        0      0        2 
   1  chr1_107771753     AOna    C    A        0      0        2 
   1  chr1_107771753     ASom    C    A        0      0        2 
   1  chr1_107771753     HCab    C    A        1      2        2 
   1  chr1_107771753     HPrz    C    A        1      2        2 
   1  chr1_107771753     ZBoe    C    A        0      0        2 
   1  chr1_107771753     ZGre    C    A        0      0        2 
   1  chr1_107771753     ZHar    C    A        0      0        2 
   1  chr1_107771753   Sample    C    A        0      0        2 
   1  chr1_107774268     AAsi    A    C        0      0        2 
   1  chr1_107774268     AKia    A    C        0      0        2 
   1  chr1_107774268     AOna    A    C        0      0        2 
   1  chr1_107774268     ASom    A    C        1      2        2 
   1  chr1_107774268     HCab    A    C        0      0        2 
   1  chr1_107774268     HPrz    A    C        0      0        2 
   1  chr1_107774268     ZBoe    A    C        0      0        2 
   1  chr1_107774268     ZGre    A    C        0      0        2 
   1  chr1_107774268     ZHar    A    C        0      0        2 
   1  chr1_107774268   Sample    A    C        0      0        2 
   1  chr1_107776639     AAsi    A    T        1      2        2 
   1  chr1_107776639     AKia    A    T        0      0        2 
   1  chr1_107776639     AOna    A    T        0      0        2 
   1  chr1_107776639     ASom    A    T        0      0        2 
   1  chr1_107776639     HCab    A    T        0      0        2 
   1  chr1_107776639     HPrz    A    T        0      0        2 
   1  chr1_107776639     ZBoe    A    T        0      0        2 
   1  chr1_107776639     ZGre    A    T        0      0        2 
   1  chr1_107776639     ZHar    A    T        0      0        2 
   1  chr1_107776639   Sample    A    T        1      2        2 
   1  chr1_107779394     AAsi    C    G        0      0        2 
   1  chr1_107779394     AKia    C    G      0.5      1        2 
   1  chr1_107779394     AOna    C    G        0      0        2 
   1  chr1_107779394     ASom    C    G        0      0        2 
   1  chr1_107779394     HCab    C    G        0      0        2 
   1  chr1_107779394     HPrz    C    G        0      0        2 
   1  chr1_107779394     ZBoe    C    G        0      0        2 
   1  chr1_107779394     ZGre    C    G        0      0        2 
   1  chr1_107779394     ZHar    C    G        0      0        2 
   1  chr1_107779394   Sample    C    G        0      0        2 
   1  chr1_107790328     AAsi    C    G        0      0        2 
   1  chr1_107790328     AKia    C    G        0      0        2 
   1  chr1_107790328     AOna    C    G      0.5      1        2 
   1  chr1_107790328     ASom    C    G        0      0        2 
   1  chr1_107790328     HCab    C    G        0      0        2 
   1  chr1_107790328     HPrz    C    G        0      0        2 
   1  chr1_107790328     ZBoe    C    G        0      0        2 
   1  chr1_107790328     ZGre    C    G        0      0        2 
   1  chr1_107790328     ZHar    C    G        0      0        2 
   1  chr1_107790328   Sample    C    G        0      0        2 
   1  chr1_107793647     AAsi    T    A        0      0        2 
   1  chr1_107793647     AKia    T    A        1      2        2 
   1  chr1_107793647     AOna    T    A        0      0        2 
   1  chr1_107793647     ASom    T    A        0      0        2 
   1  chr1_107793647     HCab    T    A        0      0        2 
   1  chr1_107793647     HPrz    T    A        0      0        2 
   1  chr1_107793647     ZBoe    T    A        0      0        2 
   1  chr1_107793647     ZGre    T    A        0      0        2 
   1  chr1_107793647     ZHar    T    A        0      0        2 
   1  chr1_107793647   Sample    T    A        0      0        2 
   1  chr1_107798329     AAsi    G    C      0.5      1        2 
   1  chr1_107798329     AKia    G    C        0      0        2 
   1  chr1_107798329     AOna    G    C        0      0        2 
   1  chr1_107798329     ASom    G    C        1      2        2 
   1  chr1_107798329     HCab    G    C        0      0        2 
   1  chr1_107798329     HPrz    G    C        0      0        2 
   1  chr1_107798329     ZBoe    G    C        0      0        2 
   1  chr1_107798329     ZGre    G    C        0      0        2 
   1  chr1_107798329     ZHar    G    C        0      0        2 
   1  chr1_107798329   Sample    G    C        0      0        2 
   1  chr1_107801475     AAsi    G    T        0      0        2 
   1  chr1_107801475     AKia    G    T      0.5      1        2 
   1  chr1_107801475     AOna    G    T        0      0        2 
   1  chr1_107801475     ASom    G    T        0      0        2 
   1  chr1_107801475     HCab    G    T        0      0        2 
   1  chr1_107801475     HPrz    G    T        0      0        2 
   1  chr1_107801475     ZBoe    G    T        0      0        2 
   1  chr1_107801475     ZGre    G    T        0      0        2 
   1  chr1_107801475     ZHar    G    T        0      0        2 
   1  chr1_107801475   Sample    G    T        0      0        2 
   1  chr1_107849457     AAsi    C    A        0      0        2 
   1  chr1_107849457     AKia    C    A        0      0        2 
   1  chr1_107849457     AOna    C    A        1      2        2 
   1  chr1_107849457     ASom    C    A        0      0        2 
   1  chr1_107849457     HCab    C    A        0      0        2 
   1  chr1_107849457     HPrz    C    A        0      0        2 
   1  chr1_107849457     ZBoe    C    A        0      0        2 
   1  chr1_107849457     ZGre    C    A        0      0        2 
   1  chr1_107849457     ZHar    C    A        0      0        2 
   1  chr1_107849457   Sample    C    A        0      0        2 
   1  chr1_107859493     AAsi    C    A        0      0        2 
   1  chr1_107859493     AKia    C    A        0      0        2 
   1  chr1_107859493     AOna    C    A        0      0        2 
   1  chr1_107859493     ASom    C    A        0      0        2 
   1  chr1_107859493     HCab    C    A        0      0        2 
   1  chr1_107859493     HPrz    C    A        0      0        2 
   1  chr1_107859493     ZBoe    C    A        0      0        2 
   1  chr1_107859493     ZGre    C    A        0      0        2 
   1  chr1_107859493     ZHar    C    A      0.5      1        2 
   1  chr1_107859493   Sample    C    A        0      0        2 
   1  chr1_107929280     AAsi    T    G        0      0        2 
   1  chr1_107929280     AKia    T    G        0      0        2 
   1  chr1_107929280     AOna    T    G        0      0        2 
   1  chr1_107929280     ASom    T    G        0      0        2 
   1  chr1_107929280     HCab    T    G        0      0        2 
   1  chr1_107929280     HPrz    T    G        0      0        2 
   1  chr1_107929280     ZBoe    T    G        0      0        2 
   1  chr1_107929280     ZGre    T    G      0.5      1        2 
   1  chr1_107929280     ZHar    T    G        0      0        2 
   1  chr1_107929280   Sample    T    G        0      0        2 
   1  chr1_107930137     AAsi    T    A        0      0        2 
   1  chr1_107930137     AKia    T    A        0      0        2 
   1  chr1_107930137     AOna    T    A        0      0        2 
   1  chr1_107930137     ASom    T    A        0      0        2 
   1  chr1_107930137     HCab    T    A      0.5      1        2 
   1  chr1_107930137     HPrz    T    A        0      0        2 
   1  chr1_107930137     ZBoe    T    A        0      0        2 
   1  chr1_107930137     ZGre    T    A        0      0        2 
   1  chr1_107930137     ZHar    T    A        0      0        2 
   1  chr1_107930137   Sample    T    A        0      0        2 
   1  chr1_107931121     AAsi    C    G        0      0        2 
   1  chr1_107931121     AKia    C    G        0      0        2 
   1  chr1_107931121     AOna    C    G      0.5      1        2 
   1  chr1_107931121     ASom    C    G        0      0        2 
   1  chr1_107931121     HCab    C    G        0      0        2 
   1  chr1_107931121     HPrz    C    G        0      0        2 
   1  chr1_107931121     ZBoe    C    G        0      0        2 
   1  chr1_107931121     ZGre    C    G        0      0        2 
   1  chr1_107931121     ZHar    C    G        0      0        2 
   1  chr1_107931121   Sample    C    G        0      0        2 
   1  chr1_107932299     AAsi    A    T        0      0        2 
   1  chr1_107932299     AKia    A    T        0      0        2 
   1  chr1_107932299     AOna    A    T        0      0        2 
   1  chr1_107932299     ASom    A    T        0      0        2 
   1  chr1_107932299     HCab    A    T        1      2        2 
   1  chr1_107932299     HPrz    A    T        1      2        2 
   1  chr1_107932299     ZBoe    A    T        0      0        2 
   1  chr1_107932299     ZGre    A    T        0      0        2 
   1  chr1_107932299     ZHar    A    T        0      0        2 
   1  chr1_107932299   Sample    A    T        0      0        2 
   1  chr1_107938060     AAsi    A    C        0      0        2 
   1  chr1_107938060     AKia    A    C        0      0        2 
   1  chr1_107938060     AOna    A    C        0      0        2 
   1  chr1_107938060     ASom    A    C        0      0        2 
   1  chr1_107938060     HCab    A    C        1      2        2 
   1  chr1_107938060     HPrz    A    C        1      2        2 
   1  chr1_107938060     ZBoe    A    C        0      0        2 
   1  chr1_107938060     ZGre    A    C        0      0        2 
   1  chr1_107938060     ZHar    A    C        0      0        2 
   1  chr1_107938060   Sample    A    C        0      0        2 
   1  chr1_107977131     AAsi    A    C        0      0        2 
   1  chr1_107977131     AKia    A    C        0      0        2 
   1  chr1_107977131     AOna    A    C        0      0        2 
   1  chr1_107977131     ASom    A    C        0      0        2 
   1  chr1_107977131     HCab    A    C        0      0        2 
   1  chr1_107977131     HPrz    A    C        0      0        2 
   1  chr1_107977131     ZBoe    A    C        0      0        2 
   1  chr1_107977131     ZGre    A    C        0      0        2 
   1  chr1_107977131     ZHar    A    C        1      2        2 
   1  chr1_107977131   Sample    A    C        0      0        2 
   1  chr1_107984626     AAsi    G    T      0.5      1        2 
   1  chr1_107984626     AKia    G    T        0      0        2 
   1  chr1_107984626     AOna    G    T        0      0        2 
   1  chr1_107984626     ASom    G    T        0      0        2 
   1  chr1_107984626     HCab    G    T        0      0        2 
   1  chr1_107984626     HPrz    G    T        0      0        2 
   1  chr1_107984626     ZBoe    G    T        0      0        2 
   1  chr1_107984626     ZGre    G    T        0      0        2 
   1  chr1_107984626     ZHar    G    T        0      0        2 
   1  chr1_107984626   Sample    G    T        1      2        2 
   1  chr1_108048433     AAsi    A    T        1      2        2 
   1  chr1_108048433     AKia    A    T        1      2        2 
   1  chr1_108048433     AOna    A    T        1      2        2 
   1  chr1_108048433     ASom    A    T        1      2        2 
   1  chr1_108048433     HCab    A    T        0      0        2 
   1  chr1_108048433     HPrz    A    T        0      0        2 
   1  chr1_108048433     ZBoe    A    T        0      0        2 
   1  chr1_108048433     ZGre    A    T        0      0        2 
   1  chr1_108048433     ZHar    A    T        0      0        2 
   1  chr1_108048433   Sample    A    T        1      2        2 
   1  chr1_108073365     AAsi    C    A        0      0        2 
   1  chr1_108073365     AKia    C    A        0      0        2 
   1  chr1_108073365     AOna    C    A        0      0        2 
   1  chr1_108073365     ASom    C    A        0      0        2 
   1  chr1_108073365     HCab    C    A        0      0        2 
   1  chr1_108073365     HPrz    C    A        0      0        2 
   1  chr1_108073365     ZBoe    C    A      0.5      1        2 
   1  chr1_108073365     ZGre    C    A        0      0        2 
   1  chr1_108073365     ZHar    C    A        0      0        2 
   1  chr1_108073365   Sample    C    A        0      0        2 
   1  chr1_108096263     AAsi    A    C        0      0        2 
   1  chr1_108096263     AKia    A    C        0      0        2 
   1  chr1_108096263     AOna    A    C        0      0        2 
   1  chr1_108096263     ASom    A    C        0      0        2 
   1  chr1_108096263     HCab    A    C        0      0        2 
   1  chr1_108096263     HPrz    A    C        0      0        2 
   1  chr1_108096263     ZBoe    A    C        0      0        2 
   1  chr1_108096263     ZGre    A    C        1      2        2 
   1  chr1_108096263     ZHar    A    C        0      0        2 
   1  chr1_108096263   Sample    A    C        0      0        2 
   1  chr1_108114116     AAsi    G    C        1      2        2 
   1  chr1_108114116     AKia    G    C        0      0        2 
   1  chr1_108114116     AOna    G    C        0      0        2 
   1  chr1_108114116     ASom    G    C        1      2        2 
   1  chr1_108114116     HCab    G    C        0      0        2 
   1  chr1_108114116     HPrz    G    C        0      0        2 
   1  chr1_108114116     ZBoe    G    C        0      0        2 
   1  chr1_108114116     ZGre    G    C        0      0        2 
   1  chr1_108114116     ZHar    G    C        0      0        2 
   1  chr1_108114116   Sample    G    C        1      2        2 
   1  chr1_108131987     AAsi    A    T      0.5      1        2 
   1  chr1_108131987     AKia    A    T        0      0        2 
   1  chr1_108131987     AOna    A    T        0      0        2 
   1  chr1_108131987     ASom    A    T        1      2        2 
   1  chr1_108131987     HCab    A    T        0      0        2 
   1  chr1_108131987     HPrz    A    T        0      0        2 
   1  chr1_108131987     ZBoe    A    T        0      0        2 
   1  chr1_108131987     ZGre    A    T        0      0        2 
   1  chr1_108131987     ZHar    A    T        0      0        2 
   1  chr1_108131987   Sample    A    T        0      0        2 
   1  chr1_108156961     AAsi    G    T        0      0        2 
   1  chr1_108156961     AKia    G    T        0      0        2 
   1  chr1_108156961     AOna    G    T        0      0        2 
   1  chr1_108156961     ASom    G    T        0      0        2 
   1  chr1_108156961     HCab    G    T        1      2        2 
   1  chr1_108156961     HPrz    G    T        1      2        2 
   1  chr1_108156961     ZBoe    G    T        0      0        2 
   1  chr1_108156961     ZGre    G    T        0      0        2 
   1  chr1_108156961     ZHar    G    T        0      0        2 
   1  chr1_108156961   Sample    G    T        0      0        2 
   1  chr1_108180331     AAsi    A    C      0.5      1        2 
   1  chr1_108180331     AKia    A    C        0      0        2 
   1  chr1_108180331     AOna    A    C        0      0        2 
   1  chr1_108180331     ASom    A    C        0      0        2 
   1  chr1_108180331     HCab    A    C        0      0        2 
   1  chr1_108180331     HPrz    A    C        0      0        2 
   1  chr1_108180331     ZBoe    A    C        0      0        2 
   1  chr1_108180331     ZGre    A    C        0      0        2 
   1  chr1_108180331     ZHar    A    C        0      0        2 
   1  chr1_108180331   Sample    A    C        0      0        2 
   1  chr1_108203943     AAsi    G    T      0.5      1        2 
   1  chr1_108203943     AKia    G    T        0      0        2 
   1  chr1_108203943     AOna    G    T        0      0        2 
   1  chr1_108203943     ASom    G    T        0      0        2 
   1  chr1_108203943     HCab    G    T        0      0        2 
   1  chr1_108203943     HPrz    G    T        0      0        2 
   1  chr1_108203943     ZBoe    G    T        0      0        2 
   1  chr1_108203943     ZGre    G    T        0      0        2 
   1  chr1_108203943     ZHar    G    T        0      0        2 
   1  chr1_108203943   Sample    G    T        0      0        2 
   1  chr1_108206847     AAsi    G    T        0      0        2 
   1  chr1_108206847     AKia    G    T        0      0        2 
   1  chr1_108206847     AOna    G    T        0      0        2 
   1  chr1_108206847     ASom    G    T        0      0        2 
   1  chr1_108206847     HCab    G    T      0.5      1        2 
   1  chr1_108206847     HPrz    G    T        0      0        2 
   1  chr1_108206847     ZBoe    G    T        0      0        2 
   1  chr1_108206847     ZGre    G    T        0      0        2 
   1  chr1_108206847     ZHar    G    T        0      0        2 
   1  chr1_108206847   Sample    G    T        0      0        2 
   1  chr1_108214582     AAsi    A    C        0      0        2 
   1  chr1_108214582     AKia    A    C        1      2        2 
   1  chr1_108214582     AOna    A    C        1      2        2 
   1  chr1_108214582     ASom    A    C        0      0        2 
   1  chr1_108214582     HCab    A    C        1      2        2 
   1  chr1_108214582     HPrz    A    C        1      2        2 
   1  chr1_108214582     ZBoe    A    C        0      0        2 
   1  chr1_108214582     ZGre    A    C        0      0        2 
   1  chr1_108214582     ZHar    A    C        0      0        2 
   1  chr1_108214582   Sample    A    C        0      0        2 
   1  chr1_108224625     AAsi    A    T        0      0        2 
   1  chr1_108224625     AKia    A    T        0      0        2 
   1  chr1_108224625     AOna    A    T      0.5      1        2 
   1  chr1_108224625     ASom    A    T        0      0        2 
   1  chr1_108224625     HCab    A    T        0      0        2 
   1  chr1_108224625     HPrz    A    T        0      0        2 
   1  chr1_108224625     ZBoe    A    T        0      0        2 
   1  chr1_108224625     ZGre    A    T        0      0        2 
   1  chr1_108224625     ZHar    A    T        0      0        2 
   1  chr1_108224625   Sample    A    T        0      0        2 
   1  chr1_108225352     AAsi    C    G        0      0        2 
   1  chr1_108225352     AKia    C    G        1      2        2 
   1  chr1_108225352     AOna    C    G      0.5      1        2 
   1  chr1_108225352     ASom    C    G        0      0        2 
   1  chr1_108225352     HCab    C    G        0      0        2 
   1  chr1_108225352     HPrz    C    G        0      0        2 
   1  chr1_108225352     ZBoe    C    G        0      0        2 
   1  chr1_108225352     ZGre    C    G        0      0        2 
   1  chr1_108225352     ZHar    C    G        0      0        2 
   1  chr1_108225352   Sample    C    G        0      0        2 
   1  chr1_108255017     AAsi    T    G        0      0        2 
   1  chr1_108255017     AKia    T    G        1      2        2 
   1  chr1_108255017     AOna    T    G        0      0        2 
   1  chr1_108255017     ASom    T    G        0      0        2 
   1  chr1_108255017     HCab    T    G        0      0        2 
   1  chr1_108255017     HPrz    T    G        0      0        2 
   1  chr1_108255017     ZBoe    T    G        0      0        2 
   1  chr1_108255017     ZGre    T    G        0      0        2 
   1  chr1_108255017     ZHar    T    G        0      0        2 
   1  chr1_108255017   Sample    T    G        0      0        2 
   1  chr1_108266012     AAsi    A    C        0      0        2 
   1  chr1_108266012     AKia    A    C        0      0        2 
   1  chr1_108266012     AOna    A    C        0      0        2 
   1  chr1_108266012     ASom    A    C        0      0        2 
   1  chr1_108266012     HCab    A    C        0      0        2 
   1  chr1_108266012     HPrz    A    C      0.5      1        2 
   1  chr1_108266012     ZBoe    A    C        0      0        2 
   1  chr1_108266012     ZGre    A    C        0      0        2 
   1  chr1_108266012     ZHar    A    C        0      0        2 
   1  chr1_108266012   Sample    A    C        0      0        2 
   1  chr1_108270795     AAsi    A    C        0      0        2 
   1  chr1_108270795     AKia    A    C        0      0        2 
   1  chr1_108270795     AOna    A    C      0.5      1        2 
   1  chr1_108270795     ASom    A    C        0      0        2 
   1  chr1_108270795     HCab    A    C        0      0        2 
   1  chr1_108270795     HPrz    A    C        0      0        2 
   1  chr1_108270795     ZBoe    A    C        0      0        2 
   1  chr1_108270795     ZGre    A    C        0      0        2 
   1  chr1_108270795     ZHar    A    C        0      0        2 
   1  chr1_108270795   Sample    A    C        0      0        2 
   1  chr1_108299744     AAsi    C    A        0      0        2 
   1  chr1_108299744     AKia    C    A        0      0        2 
   1  chr1_108299744     AOna    C    A        0      0        2 
   1  chr1_108299744     ASom    C    A        0      0        2 
   1  chr1_108299744     HCab    C    A        0      0        2 
   1  chr1_108299744     HPrz    C    A        0      0        2 
   1  chr1_108299744     ZBoe    C    A        0      0        2 
   1  chr1_108299744     ZGre    C    A        1      2        2 
   1  chr1_108299744     ZHar    C    A        0      0        2 
   1  chr1_108299744   Sample    C    A        0      0        2 
   1  chr1_108301349     AAsi    G    C        0      0        2 
   1  chr1_108301349     AKia    G    C        0      0        2 
   1  chr1_108301349     AOna    G    C        0      0        2 
   1  chr1_108301349     ASom    G    C        0      0        2 
   1  chr1_108301349     HCab    G    C        1      2        2 
   1  chr1_108301349     HPrz    G    C        1      2        2 
   1  chr1_108301349     ZBoe    G    C        0      0        2 
   1  chr1_108301349     ZGre    G    C        0      0        2 
   1  chr1_108301349     ZHar    G    C        0      0        2 
   1  chr1_108301349   Sample    G    C        0      0        2 
   1  chr1_108304170     AAsi    T    G        1      2        2 
   1  chr1_108304170     AKia    T    G        0      0        2 
   1  chr1_108304170     AOna    T    G        0      0        2 
   1  chr1_108304170     ASom    T    G        1      2        2 
   1  chr1_108304170     HCab    T    G        0      0        2 
   1  chr1_108304170     HPrz    T    G        0      0        2 
   1  chr1_108304170     ZBoe    T    G        0      0        2 
   1  chr1_108304170     ZGre    T    G        0      0        2 
   1  chr1_108304170     ZHar    T    G        0      0        2 
   1  chr1_108304170   Sample    T    G        1      2        2 
   1  chr1_108322715     AAsi    T    G        0      0        2 
   1  chr1_108322715     AKia    T    G        1      2        2 
   1  chr1_108322715     AOna    T    G      0.5      1        2 
   1  chr1_108322715     ASom    T    G        0      0        2 
   1  chr1_108322715     HCab    T    G        0      0        2 
   1  chr1_108322715     HPrz    T    G        0      0        2 
   1  chr1_108322715     ZBoe    T    G        0      0        2 
   1  chr1_108322715     ZGre    T    G        0      0        2 
   1  chr1_108322715     ZHar    T    G        0      0        2 
   1  chr1_108322715   Sample    T    G        0      0        2 
   1  chr1_108350083     AAsi    A    C        0      0        2 
   1  chr1_108350083     AKia    A    C        1      2        2 
   1  chr1_108350083     AOna    A    C        0      0        2 
   1  chr1_108350083     ASom    A    C        0      0        2 
   1  chr1_108350083     HCab    A    C        0      0        2 
   1  chr1_108350083     HPrz    A    C        0      0        2 
   1  chr1_108350083     ZBoe    A    C        0      0        2 
   1  chr1_108350083     ZGre    A    C        0      0        2 
   1  chr1_108350083     ZHar    A    C        0      0        2 
   1  chr1_108350083   Sample    A    C        0      0        2 
   1  chr1_108352278     AAsi    C    A        0      0        2 
   1  chr1_108352278     AKia    C    A        0      0        2 
   1  chr1_108352278     AOna    C    A        0      0        2 
   1  chr1_108352278     ASom    C    A        0      0        2 
   1  chr1_108352278     HCab    C    A        0      0        2 
   1  chr1_108352278     HPrz    C    A        0      0        2 
   1  chr1_108352278     ZBoe    C    A        0      0        2 
   1  chr1_108352278     ZGre    C    A        0      0        2 
   1  chr1_108352278     ZHar    C    A        1      2        2 
   1  chr1_108352278   Sample    C    A        0      0        2 
   1  chr1_108356350     AAsi    C    A        0      0        2 
   1  chr1_108356350     AKia    C    A        1      2        2 
   1  chr1_108356350     AOna    C    A        0      0        2 
   1  chr1_108356350     ASom    C    A        0      0        2 
   1  chr1_108356350     HCab    C    A        0      0        2 
   1  chr1_108356350     HPrz    C    A        0      0        2 
   1  chr1_108356350     ZBoe    C    A        0      0        2 
   1  chr1_108356350     ZGre    C    A        0      0        2 
   1  chr1_108356350     ZHar    C    A        0      0        2 
   1  chr1_108356350   Sample    C    A        0      0        2 
   1  chr1_108366521     AAsi    A    C        0      0        2 
   1  chr1_108366521     AKia    A    C        0      0        2 
   1  chr1_108366521     AOna    A    C        0      0        2 
   1  chr1_108366521     ASom    A    C        0      0        2 
   1  chr1_108366521     HCab    A    C        0      0        2 
   1  chr1_108366521     HPrz    A    C        1      2        2 
   1  chr1_108366521     ZBoe    A    C        0      0        2 
   1  chr1_108366521     ZGre    A    C        0      0        2 
   1  chr1_108366521     ZHar    A    C        0      0        2 
   1  chr1_108366521   Sample    A    C        0      0        2 
   1  chr1_108370108     AAsi    T    A        0      0        2 
   1  chr1_108370108     AKia    T    A        0      0        2 
   1  chr1_108370108     AOna    T    A        0      0        2 
   1  chr1_108370108     ASom    T    A        0      0        2 
   1  chr1_108370108     HCab    T    A        1      2        2 
   1  chr1_108370108     HPrz    T    A        0      0        2 
   1  chr1_108370108     ZBoe    T    A        0      0        2 
   1  chr1_108370108     ZGre    T    A        0      0        2 
   1  chr1_108370108     ZHar    T    A        0      0        2 
   1  chr1_108370108   Sample    T    A        0      0        2 
   1  chr1_108402292     AAsi    G    T        0      0        2 
   1  chr1_108402292     AKia    G    T        0      0        2 
   1  chr1_108402292     AOna    G    T        0      0        2 
   1  chr1_108402292     ASom    G    T        1      2        2 
   1  chr1_108402292     HCab    G    T        0      0        2 
   1  chr1_108402292     HPrz    G    T        0      0        2 
   1  chr1_108402292     ZBoe    G    T        0      0        2 
   1  chr1_108402292     ZGre    G    T        0      0        2 
   1  chr1_108402292     ZHar    G    T        0      0        2 
   1  chr1_108402292   Sample    G    T        0      0        2 
   1  chr1_108417632     AAsi    C    G        0      0        2 
   1  chr1_108417632     AKia    C    G        0      0        2 
   1  chr1_108417632     AOna    C    G        0      0        2 
   1  chr1_108417632     ASom    C    G        0      0        2 
   1  chr1_108417632     HCab    C    G        1      2        2 
   1  chr1_108417632     HPrz    C    G        1      2        2 
   1  chr1_108417632     ZBoe    C    G        0      0        2 
   1  chr1_108417632     ZGre    C    G        0      0        2 
   1  chr1_108417632     ZHar    C    G        0      0        2 
   1  chr1_108417632   Sample    C    G        0      0        2 
   1  chr1_108440240     AAsi    C    A        0      0        2 
   1  chr1_108440240     AKia    C    A        0      0        2 
   1  chr1_108440240     AOna    C    A        0      0        2 
   1  chr1_108440240     ASom    C    A        1      2        2 
   1  chr1_108440240     HCab    C    A        0      0        2 
   1  chr1_108440240     HPrz    C    A        0      0        2 
   1  chr1_108440240     ZBoe    C    A        0      0        2 
   1  chr1_108440240     ZGre    C    A        0      0        2 
   1  chr1_108440240     ZHar    C    A        0      0        2 
   1  chr1_108440240   Sample    C    A        0      0        2 
   1  chr1_108449010     AAsi    T    A        0      0        2 
   1  chr1_108449010     AKia    T    A        0      0        2 
   1  chr1_108449010     AOna    T    A        0      0        2 
   1  chr1_108449010     ASom    T    A        0      0        2 
   1  chr1_108449010     HCab    T    A        0      0        2 
   1  chr1_108449010     HPrz    T    A        0      0        2 
   1  chr1_108449010     ZBoe    T    A        0      0        2 
   1  chr1_108449010     ZGre    T    A        0      0        2 
   1  chr1_108449010     ZHar    T    A        1      2        2 
   1  chr1_108449010   Sample    T    A        0      0        2 
   1  chr1_108466240     AAsi    C    A        0      0        2 
   1  chr1_108466240     AKia    C    A        1      2        2 
   1  chr1_108466240     AOna    C    A        1      2        2 
   1  chr1_108466240     ASom    C    A        0      0        2 
   1  chr1_108466240     HCab    C    A        0      0        2 
   1  chr1_108466240     HPrz    C    A        0      0        2 
   1  chr1_108466240     ZBoe    C    A        0      0        2 
   1  chr1_108466240     ZGre    C    A        0      0        2 
   1  chr1_108466240     ZHar    C    A        0      0        2 
   1  chr1_108466240   Sample    C    A        0      0        2 
   1  chr1_108472302     AAsi    A    C        1      2        2 
   1  chr1_108472302     AKia    A    C        0      0        2 
   1  chr1_108472302     AOna    A    C        0      0        2 
   1  chr1_108472302     ASom    A    C        0      0        2 
   1  chr1_108472302     HCab    A    C        0      0        2 
   1  chr1_108472302     HPrz    A    C        0      0        2 
   1  chr1_108472302     ZBoe    A    C        0      0        2 
   1  chr1_108472302     ZGre    A    C        0      0        2 
   1  chr1_108472302     ZHar    A    C        0      0        2 
   1  chr1_108472302   Sample    A    C        1      2        2 
   1  chr1_108479167     AAsi    T    A        0      0        2 
   1  chr1_108479167     AKia    T    A        0      0        2 
   1  chr1_108479167     AOna    T    A        0      0        2 
   1  chr1_108479167     ASom    T    A        1      2        2 
   1  chr1_108479167     HCab    T    A        0      0        2 
   1  chr1_108479167     HPrz    T    A        0      0        2 
   1  chr1_108479167     ZBoe    T    A        0      0        2 
   1  chr1_108479167     ZGre    T    A        0      0        2 
   1  chr1_108479167     ZHar    T    A        0      0        2 
   1  chr1_108479167   Sample    T    A        0      0        2 
   1  chr1_108486692     AAsi    G    T        0      0        2 
   1  chr1_108486692     AKia    G    T        0      0        2 
   1  chr1_108486692     AOna    G    T        0      0        2 
   1  chr1_108486692     ASom    G    T        0      0        2 
   1  chr1_108486692     HCab    G    T        0      0        2 
   1  chr1_108486692     HPrz    G    T        0      0        2 
   1  chr1_108486692     ZBoe    G    T        0      0        2 
   1  chr1_108486692     ZGre    G    T        0      0        2 
   1  chr1_108486692     ZHar    G    T      0.5      1        2 
   1  chr1_108486692   Sample    G    T        0      0        2 
   1  chr1_108496086     AAsi    C    A        0      0        2 
   1  chr1_108496086     AKia    C    A        0      0        2 
   1  chr1_108496086     AOna    C    A        0      0        2 
   1  chr1_108496086     ASom    C    A        0      0        2 
   1  chr1_108496086     HCab    C    A        1      2        2 
   1  chr1_108496086     HPrz    C    A        1      2        2 
   1  chr1_108496086     ZBoe    C    A        0      0        2 
   1  chr1_108496086     ZGre    C    A        0      0        2 
   1  chr1_108496086     ZHar    C    A        0      0        2 
   1  chr1_108496086   Sample    C    A        0      0        2 
   1  chr1_108500313     AAsi    T    A        0      0        2 
   1  chr1_108500313     AKia    T    A        0      0        2 
   1  chr1_108500313     AOna    T    A        0      0        2 
   1  chr1_108500313     ASom    T    A        0      0        2 
   1  chr1_108500313     HCab    T    A        0      0        2 
   1  chr1_108500313     HPrz    T    A        0      0        2 
   1  chr1_108500313     ZBoe    T    A        0      0        2 
   1  chr1_108500313     ZGre    T    A        1      2        2 
   1  chr1_108500313     ZHar    T    A        0      0        2 
   1  chr1_108500313   Sample    T    A        0      0        2 
   1  chr1_108531162     AAsi    C    A        0      0        2 
   1  chr1_108531162     AKia    C    A        1      2        2 
   1  chr1_108531162     AOna    C    A      0.5      1        2 
   1  chr1_108531162     ASom    C    A        0      0        2 
   1  chr1_108531162     HCab    C    A        0      0        2 
   1  chr1_108531162     HPrz    C    A        0      0        2 
   1  chr1_108531162     ZBoe    C    A        0      0        2 
   1  chr1_108531162     ZGre    C    A        0      0        2 
   1  chr1_108531162     ZHar    C    A        0      0        2 
   1  chr1_108531162   Sample    C    A        0      0        2 
   1  chr1_108559458     AAsi    G    C        0      0        2 
   1  chr1_108559458     AKia    G    C        0      0        2 
   1  chr1_108559458     AOna    G    C        0      0        2 
   1  chr1_108559458     ASom    G    C        0      0        2 
   1  chr1_108559458     HCab    G    C        0      0        2 
   1  chr1_108559458     HPrz    G    C        0      0        2 
   1  chr1_108559458     ZBoe    G    C      0.5      1        2 
   1  chr1_108559458     ZGre    G    C        0      0        2 
   1  chr1_108559458     ZHar    G    C        0      0        2 
   1  chr1_108559458   Sample    G    C        0      0        2 
   1  chr1_108575633     AAsi    G    T        0      0        2 
   1  chr1_108575633     AKia    G    T        0      0        2 
   1  chr1_108575633     AOna    G    T      0.5      1        2 
   1  chr1_108575633     ASom    G    T        0      0        2 
   1  chr1_108575633     HCab    G    T        0      0        2 
   1  chr1_108575633     HPrz    G    T        0      0        2 
   1  chr1_108575633     ZBoe    G    T        0      0        2 
   1  chr1_108575633     ZGre    G    T        0      0        2 
   1  chr1_108575633     ZHar    G    T        0      0        2 
   1  chr1_108575633   Sample    G    T        0      0        2 
   1  chr1_108594604     AAsi    T    A        0      0        2 
   1  chr1_108594604     AKia    T    A        0      0        2 
   1  chr1_108594604     AOna    T    A        0      0        2 
   1  chr1_108594604     ASom    T    A        0      0        2 
   1  chr1_108594604     HCab    T    A        0      0        2 
   1  chr1_108594604     HPrz    T    A        0      0        2 
   1  chr1_108594604     ZBoe    T    A        0      0        2 
   1  chr1_108594604     ZGre    T    A        0      0        2 
   1  chr1_108594604     ZHar    T    A      0.5      1        2 
   1  chr1_108594604   Sample    T    A        0      0        2 
   1  chr1_108628087     AAsi    T    G        0      0        2 
   1  chr1_108628087     AKia    T    G        0      0        2 
   1  chr1_108628087     AOna    T    G      0.5      1        2 
   1  chr1_108628087     ASom    T    G        0      0        2 
   1  chr1_108628087     HCab    T    G        0      0        2 
   1  chr1_108628087     HPrz    T    G        0      0        2 
   1  chr1_108628087     ZBoe    T    G        0      0        2 
   1  chr1_108628087     ZGre    T    G        0      0        2 
   1  chr1_108628087     ZHar    T    G        0      0        2 
   1  chr1_108628087   Sample    T    G        0      0        2 
   1  chr1_108635614     AAsi    A    C        0      0        2 
   1  chr1_108635614     AKia    A    C        0      0        2 
   1  chr1_108635614     AOna    A    C        0      0        2 
   1  chr1_108635614     ASom    A    C        0      0        2 
   1  chr1_108635614     HCab    A    C        0      0        2 
   1  chr1_108635614     HPrz    A    C        0      0        2 
   1  chr1_108635614     ZBoe    A    C        0      0        2 
   1  chr1_108635614     ZGre    A    C        0      0        2 
   1  chr1_108635614     ZHar    A    C        1      2        2 
   1  chr1_108635614   Sample    A    C        0      0        2 
   1  chr1_108640433     AAsi    G    C        0      0        2 
   1  chr1_108640433     AKia    G    C        0      0        2 
   1  chr1_108640433     AOna    G    C        0      0        2 
   1  chr1_108640433     ASom    G    C        0      0        2 
   1  chr1_108640433     HCab    G    C        1      2        2 
   1  chr1_108640433     HPrz    G    C        1      2        2 
   1  chr1_108640433     ZBoe    G    C        0      0        2 
   1  chr1_108640433     ZGre    G    C        0      0        2 
   1  chr1_108640433     ZHar    G    C        0      0        2 
   1  chr1_108640433   Sample    G    C        0      0        2 
   1  chr1_108649899     AAsi    C    G        0      0        2 
   1  chr1_108649899     AKia    C    G        0      0        2 
   1  chr1_108649899     AOna    C    G        0      0        2 
   1  chr1_108649899     ASom    C    G        0      0        2 
   1  chr1_108649899     HCab    C    G        0      0        2 
   1  chr1_108649899     HPrz    C    G        0      0        2 
   1  chr1_108649899     ZBoe    C    G        0      0        2 
   1  chr1_108649899     ZGre    C    G        0      0        2 
   1  chr1_108649899     ZHar    C    G      0.5      1        2 
   1  chr1_108649899   Sample    C    G        0      0        2 
   1  chr1_108680186     AAsi    G    T        0      0        2 
   1  chr1_108680186     AKia    G    T        0      0        2 
   1  chr1_108680186     AOna    G    T        0      0        2 
   1  chr1_108680186     ASom    G    T        0      0        2 
   1  chr1_108680186     HCab    G    T        0      0        2 
   1  chr1_108680186     HPrz    G    T        0      0        2 
   1  chr1_108680186     ZBoe    G    T      0.5      1        2 
   1  chr1_108680186     ZGre    G    T        1      2        2 
   1  chr1_108680186     ZHar    G    T        0      0        2 
   1  chr1_108680186   Sample    G    T        0      0        2 
   1  chr1_108715775     AAsi    T    A        0      0        2 
   1  chr1_108715775     AKia    T    A        0      0        2 
   1  chr1_108715775     AOna    T    A        0      0        2 
   1  chr1_108715775     ASom    T    A        0      0        2 
   1  chr1_108715775     HCab    T    A        0      0        2 
   1  chr1_108715775     HPrz    T    A        0      0        2 
   1  chr1_108715775     ZBoe    T    A        0      0        2 
   1  chr1_108715775     ZGre    T    A        0      0        2 
   1  chr1_108715775     ZHar    T    A        1      2        2 
   1  chr1_108715775   Sample    T    A        0      0        2 
   1  chr1_108731591     AAsi    C    A        0      0        2 
   1  chr1_108731591     AKia    C    A        0      0        2 
   1  chr1_108731591     AOna    C    A        0      0        2 
   1  chr1_108731591     ASom    C    A        0      0        2 
   1  chr1_108731591     HCab    C    A        0      0        2 
   1  chr1_108731591     HPrz    C    A        0      0        2 
   1  chr1_108731591     ZBoe    C    A        0      0        2 
   1  chr1_108731591     ZGre    C    A      0.5      1        2 
   1  chr1_108731591     ZHar    C    A        0      0        2 
   1  chr1_108731591   Sample    C    A        0      0        2 
   1  chr1_108732600     AAsi    A    T        0      0        2 
   1  chr1_108732600     AKia    A    T        0      0        2 
   1  chr1_108732600     AOna    A    T        0      0        2 
   1  chr1_108732600     ASom    A    T        0      0        2 
   1  chr1_108732600     HCab    A    T        1      2        2 
   1  chr1_108732600     HPrz    A    T        1      2        2 
   1  chr1_108732600     ZBoe    A    T        0      0        2 
   1  chr1_108732600     ZGre    A    T        0      0        2 
   1  chr1_108732600     ZHar    A    T        0      0        2 
   1  chr1_108732600   Sample    A    T        0      0        2 
   1  chr1_108738331     AAsi    G    C        0      0        2 
   1  chr1_108738331     AKia    G    C      0.5      1        2 
   1  chr1_108738331     AOna    G    C        0      0        2 
   1  chr1_108738331     ASom    G    C        0      0        2 
   1  chr1_108738331     HCab    G    C        0      0        2 
   1  chr1_108738331     HPrz    G    C        0      0        2 
   1  chr1_108738331     ZBoe    G    C        0      0        2 
   1  chr1_108738331     ZGre    G    C        0      0        2 
   1  chr1_108738331     ZHar    G    C        0      0        2 
   1  chr1_108738331   Sample    G    C        0      0        2 
   1  chr1_108740816     AAsi    A    T        0      0        2 
   1  chr1_108740816     AKia    A    T      0.5      1        2 
   1  chr1_108740816     AOna    A    T        0      0        2 
   1  chr1_108740816     ASom    A    T        0      0        2 
   1  chr1_108740816     HCab    A    T        0      0        2 
   1  chr1_108740816     HPrz    A    T        0      0        2 
   1  chr1_108740816     ZBoe    A    T        0      0        2 
   1  chr1_108740816     ZGre    A    T        0      0        2 
   1  chr1_108740816     ZHar    A    T        0      0        2 
   1  chr1_108740816   Sample    A    T        0      0        2 
   1  chr1_108747704     AAsi    G    C        0      0        2 
   1  chr1_108747704     AKia    G    C        0      0        2 
   1  chr1_108747704     AOna    G    C        0      0        2 
   1  chr1_108747704     ASom    G    C        0      0        2 
   1  chr1_108747704     HCab    G    C        0      0        2 
   1  chr1_108747704     HPrz    G    C      0.5      1        2 
   1  chr1_108747704     ZBoe    G    C        0      0        2 
   1  chr1_108747704     ZGre    G    C        0      0        2 
   1  chr1_108747704     ZHar    G    C        0      0        2 
   1  chr1_108747704   Sample    G    C        0      0        2 
   1  chr1_108756503     AAsi    C    G        0      0        2 
   1  chr1_108756503     AKia    C    G        0      0        2 
   1  chr1_108756503     AOna    C    G        0      0        2 
   1  chr1_108756503     ASom    C    G        0      0        2 
   1  chr1_108756503     HCab    C    G        1      2        2 
   1  chr1_108756503     HPrz    C    G        1      2        2 
   1  chr1_108756503     ZBoe    C    G        0      0        2 
   1  chr1_108756503     ZGre    C    G        0      0        2 
   1  chr1_108756503     ZHar    C    G        0      0        2 
   1  chr1_108756503   Sample    C    G        0      0        2 
   1  chr1_108845029     AAsi    G    T        0      0        2 
   1  chr1_108845029     AKia    G    T        0      0        2 
   1  chr1_108845029     AOna    G    T        0      0        2 
   1  chr1_108845029     ASom    G    T        0      0        2 
   1  chr1_108845029     HCab    G    T        0      0        2 
   1  chr1_108845029     HPrz    G    T        0      0        2 
   1  chr1_108845029     ZBoe    G    T        0      0        2 
   1  chr1_108845029     ZGre    G    T        0      0        2 
   1  chr1_108845029     ZHar    G    T        1      2        2 
   1  chr1_108845029   Sample    G    T        0      0        2 
   1  chr1_108861455     AAsi    G    T        0      0        2 
   1  chr1_108861455     AKia    G    T        0      0        2 
   1  chr1_108861455     AOna    G    T        0      0        2 
   1  chr1_108861455     ASom    G    T        0      0        2 
   1  chr1_108861455     HCab    G    T        1      2        2 
   1  chr1_108861455     HPrz    G    T        1      2        2 
   1  chr1_108861455     ZBoe    G    T        0      0        2 
   1  chr1_108861455     ZGre    G    T        0      0        2 
   1  chr1_108861455     ZHar    G    T        0      0        2 
   1  chr1_108861455   Sample    G    T        0      0        2 
   1  chr1_108862474     AAsi    C    A        0      0        2 
   1  chr1_108862474     AKia    C    A        0      0        2 
   1  chr1_108862474     AOna    C    A        0      0        2 
   1  chr1_108862474     ASom    C    A        0      0        2 
   1  chr1_108862474     HCab    C    A        1      2        2 
   1  chr1_108862474     HPrz    C    A        1      2        2 
   1  chr1_108862474     ZBoe    C    A        0      0        2 
   1  chr1_108862474     ZGre    C    A        0      0        2 
   1  chr1_108862474     ZHar    C    A        0      0        2 
   1  chr1_108862474   Sample    C    A        0      0        2 
   1  chr1_108864686     AAsi    C    G        0      0        2 
   1  chr1_108864686     AKia    C    G      0.5      1        2 
   1  chr1_108864686     AOna    C    G        0      0        2 
   1  chr1_108864686     ASom    C    G        0      0        2 
   1  chr1_108864686     HCab    C    G        0      0        2 
   1  chr1_108864686     HPrz    C    G        0      0        2 
   1  chr1_108864686     ZBoe    C    G        0      0        2 
   1  chr1_108864686     ZGre    C    G        0      0        2 
   1  chr1_108864686     ZHar    C    G        0      0        2 
   1  chr1_108864686   Sample    C    G        0      0        2 
   1  chr1_108900652     AAsi    C    G        0      0        2 
   1  chr1_108900652     AKia    C    G        0      0        2 
   1  chr1_108900652     AOna    C    G        0      0        2 
   1  chr1_108900652     ASom    C    G        0      0        2 
   1  chr1_108900652     HCab    C    G        1      2        2 
   1  chr1_108900652     HPrz    C    G        1      2        2 
   1  chr1_108900652     ZBoe    C    G        0      0        2 
   1  chr1_108900652     ZGre    C    G        0      0        2 
   1  chr1_108900652     ZHar    C    G        0      0        2 
   1  chr1_108900652   Sample    C    G        0      0        2 
   1  chr1_108902676     AAsi    A    T        0      0        2 
   1  chr1_108902676     AKia    A    T        0      0        2 
   1  chr1_108902676     AOna    A    T        0      0        2 
   1  chr1_108902676     ASom    A    T        0      0        2 
   1  chr1_108902676     HCab    A    T        0      0        2 
   1  chr1_108902676     HPrz    A    T      0.5      1        2 
   1  chr1_108902676     ZBoe    A    T        0      0        2 
   1  chr1_108902676     ZGre    A    T        0      0        2 
   1  chr1_108902676     ZHar    A    T        0      0        2 
   1  chr1_108902676   Sample    A    T        0      0        2 
   1  chr1_108903037     AAsi    C    A        0      0        2 
   1  chr1_108903037     AKia    C    A        0      0        2 
   1  chr1_108903037     AOna    C    A        0      0        2 
   1  chr1_108903037     ASom    C    A        0      0        2 
   1  chr1_108903037     HCab    C    A      0.5      1        2 
   1  chr1_108903037     HPrz    C    A        0      0        2 
   1  chr1_108903037     ZBoe    C    A        0      0        2 
   1  chr1_108903037     ZGre    C    A        0      0        2 
   1  chr1_108903037     ZHar    C    A        0      0        2 
   1  chr1_108903037   Sample    C    A        0      0        2 
   1  chr1_108904594     AAsi    G    T        0      0        2 
   1  chr1_108904594     AKia    G    T        0      0        2 
   1  chr1_108904594     AOna    G    T        0      0        2 
   1  chr1_108904594     ASom    G    T        0      0        2 
   1  chr1_108904594     HCab    G    T        0      0        2 
   1  chr1_108904594     HPrz    G    T        0      0        2 
   1  chr1_108904594     ZBoe    G    T      0.5      1        2 
   1  chr1_108904594     ZGre    G    T        0      0        2 
   1  chr1_108904594     ZHar    G    T        0      0        2 
   1  chr1_108904594   Sample    G    T        0      0        2 
   1  chr1_108907145     AAsi    T    G        0      0        2 
   1  chr1_108907145     AKia    T    G        0      0        2 
   1  chr1_108907145     AOna    T    G        0      0        2 
   1  chr1_108907145     ASom    T    G        0      0        2 
   1  chr1_108907145     HCab    T    G        1      2        2 
   1  chr1_108907145     HPrz    T    G        1      2        2 
   1  chr1_108907145     ZBoe    T    G        0      0        2 
   1  chr1_108907145     ZGre    T    G        0      0        2 
   1  chr1_108907145     ZHar    T    G        0      0        2 
   1  chr1_108907145   Sample    T    G        0      0        2 
   1  chr1_108928623     AAsi    G    T        1      2        2 
   1  chr1_108928623     AKia    G    T        0      0        2 
   1  chr1_108928623     AOna    G    T        0      0        2 
   1  chr1_108928623     ASom    G    T        1      2        2 
   1  chr1_108928623     HCab    G    T        0      0        2 
   1  chr1_108928623     HPrz    G    T        0      0        2 
   1  chr1_108928623     ZBoe    G    T        0      0        2 
   1  chr1_108928623     ZGre    G    T        0      0        2 
   1  chr1_108928623     ZHar    G    T        0      0        2 
   1  chr1_108928623   Sample    G    T        1      2        2 
   1  chr1_108930250     AAsi    A    C        0      0        2 
   1  chr1_108930250     AKia    A    C        0      0        2 
   1  chr1_108930250     AOna    A    C        0      0        2 
   1  chr1_108930250     ASom    A    C        0      0        2 
   1  chr1_108930250     HCab    A    C        1      2        2 
   1  chr1_108930250     HPrz    A    C        1      2        2 
   1  chr1_108930250     ZBoe    A    C        0      0        2 
   1  chr1_108930250     ZGre    A    C        0      0        2 
   1  chr1_108930250     ZHar    A    C        0      0        2 
   1  chr1_108930250   Sample    A    C        0      0        2 
   1  chr1_108934861     AAsi    A    T        0      0        2 
   1  chr1_108934861     AKia    A    T        0      0        2 
   1  chr1_108934861     AOna    A    T        0      0        2 
   1  chr1_108934861     ASom    A    T        0      0        2 
   1  chr1_108934861     HCab    A    T        0      0        2 
   1  chr1_108934861     HPrz    A    T      0.5      1        2 
   1  chr1_108934861     ZBoe    A    T        0      0        2 
   1  chr1_108934861     ZGre    A    T        0      0        2 
   1  chr1_108934861     ZHar    A    T        0      0        2 
   1  chr1_108934861   Sample    A    T        0      0        2 
   1  chr1_108940196     AAsi    A    C        0      0        2 
   1  chr1_108940196     AKia    A    C        0      0        2 
   1  chr1_108940196     AOna    A    C        0      0        2 
   1  chr1_108940196     ASom    A    C        0      0        2 
   1  chr1_108940196     HCab    A    C        0      0        2 
   1  chr1_108940196     HPrz    A    C        0      0        2 
   1  chr1_108940196     ZBoe    A    C      0.5      1        2 
   1  chr1_108940196     ZGre    A    C        1      2        2 
   1  chr1_108940196     ZHar    A    C        0      0        2 
   1  chr1_108940196   Sample    A    C        0      0        2 
   1  chr1_108953505     AAsi    A    C        0      0        2 
   1  chr1_108953505     AKia    A    C        0      0        2 
   1  chr1_108953505     AOna    A    C        0      0        2 
   1  chr1_108953505     ASom    A    C        1      2        2 
   1  chr1_108953505     HCab    A    C        0      0        2 
   1  chr1_108953505     HPrz    A    C        0      0        2 
   1  chr1_108953505     ZBoe    A    C        0      0        2 
   1  chr1_108953505     ZGre    A    C        0      0        2 
   1  chr1_108953505     ZHar    A    C        0      0        2 
   1  chr1_108953505   Sample    A    C        0      0        2 
   1  chr1_108974669     AAsi    G    T        0      0        2 
   1  chr1_108974669     AKia    G    T        1      2        2 
   1  chr1_108974669     AOna    G    T        1      2        2 
   1  chr1_108974669     ASom    G    T        0      0        2 
   1  chr1_108974669     HCab    G    T        0      0        2 
   1  chr1_108974669     HPrz    G    T        0      0        2 
   1  chr1_108974669     ZBoe    G    T        0      0        2 
   1  chr1_108974669     ZGre    G    T        0      0        2 
   1  chr1_108974669     ZHar    G    T        0      0        2 
   1  chr1_108974669   Sample    G    T        0      0        2 
   1  chr1_108983780     AAsi    C    G        0      0        2 
   1  chr1_108983780     AKia    C    G        0      0        2 
   1  chr1_108983780     AOna    C    G        0      0        2 
   1  chr1_108983780     ASom    C    G        0      0        2 
   1  chr1_108983780     HCab    C    G        0      0        2 
   1  chr1_108983780     HPrz    C    G        0      0        2 
   1  chr1_108983780     ZBoe    C    G        0      0        2 
   1  chr1_108983780     ZGre    C    G        0      0        2 
   1  chr1_108983780     ZHar    C    G        1      2        2 
   1  chr1_108983780   Sample    C    G        0      0        2 
   1  chr1_108985772     AAsi    C    A        0      0        2 
   1  chr1_108985772     AKia    C    A        0      0        2 
   1  chr1_108985772     AOna    C    A        0      0        2 
   1  chr1_108985772     ASom    C    A        1      2        2 
   1  chr1_108985772     HCab    C    A        0      0        2 
   1  chr1_108985772     HPrz    C    A        0      0        2 
   1  chr1_108985772     ZBoe    C    A        0      0        2 
   1  chr1_108985772     ZGre    C    A        0      0        2 
   1  chr1_108985772     ZHar    C    A        0      0        2 
   1  chr1_108985772   Sample    C    A        0      0        2 
   1  chr1_108988929     AAsi    T    G        0      0        2 
   1  chr1_108988929     AKia    T    G        0      0        2 
   1  chr1_108988929     AOna    T    G        1      2        2 
   1  chr1_108988929     ASom    T    G        0      0        2 
   1  chr1_108988929     HCab    T    G        0      0        2 
   1  chr1_108988929     HPrz    T    G        0      0        2 
   1  chr1_108988929     ZBoe    T    G        0      0        2 
   1  chr1_108988929     ZGre    T    G        0      0        2 
   1  chr1_108988929     ZHar    T    G        0      0        2 
   1  chr1_108988929   Sample    T    G        0      0        2 
   1  chr1_108993786     AAsi    G    T        0      0        2 
   1  chr1_108993786     AKia    G    T        0      0        2 
   1  chr1_108993786     AOna    G    T        0      0        2 
   1  chr1_108993786     ASom    G    T        0      0        2 
   1  chr1_108993786     HCab    G    T      0.5      1        2 
   1  chr1_108993786     HPrz    G    T        0      0        2 
   1  chr1_108993786     ZBoe    G    T        0      0        2 
   1  chr1_108993786     ZGre    G    T        0      0        2 
   1  chr1_108993786     ZHar    G    T        0      0        2 
   1  chr1_108993786   Sample    G    T        0      0        2 
   1  chr1_109016936     AAsi    T    A        0      0        2 
   1  chr1_109016936     AKia    T    A        0      0        2 
   1  chr1_109016936     AOna    T    A        0      0        2 
   1  chr1_109016936     ASom    T    A        0      0        2 
   1  chr1_109016936     HCab    T    A        0      0        2 
   1  chr1_109016936     HPrz    T    A        0      0        2 
   1  chr1_109016936     ZBoe    T    A        0      0        2 
   1  chr1_109016936     ZGre    T    A        0      0        2 
   1  chr1_109016936     ZHar    T    A        1      2        2 
   1  chr1_109016936   Sample    T    A        0      0        2 
   1  chr1_109017138     AAsi    A    C        0      0        2 
   1  chr1_109017138     AKia    A    C        0      0        2 
   1  chr1_109017138     AOna    A    C        0      0        2 
   1  chr1_109017138     ASom    A    C        0      0        2 
   1  chr1_109017138     HCab    A    C        0      0        2 
   1  chr1_109017138     HPrz    A    C        0      0        2 
   1  chr1_109017138     ZBoe    A    C        0      0        2 
   1  chr1_109017138     ZGre    A    C        0      0        2 
   1  chr1_109017138     ZHar    A    C        1      2        2 
   1  chr1_109017138   Sample    A    C        0      0        2 
   1  chr1_109019727     AAsi    A    C        0      0        2 
   1  chr1_109019727     AKia    A    C        0      0        2 
   1  chr1_109019727     AOna    A    C        0      0        2 
   1  chr1_109019727     ASom    A    C        0      0        2 
   1  chr1_109019727     HCab    A    C        1      2        2 
   1  chr1_109019727     HPrz    A    C        1      2        2 
   1  chr1_109019727     ZBoe    A    C        0      0        2 
   1  chr1_109019727     ZGre    A    C        0      0        2 
   1  chr1_109019727     ZHar    A    C        0      0        2 
   1  chr1_109019727   Sample    A    C        0      0        2 
   1  chr1_109023522     AAsi    T    G        0      0        2 
   1  chr1_109023522     AKia    T    G        0      0        2 
   1  chr1_109023522     AOna    T    G      0.5      1        2 
   1  chr1_109023522     ASom    T    G        0      0        2 
   1  chr1_109023522     HCab    T    G        0      0        2 
   1  chr1_109023522     HPrz    T    G        0      0        2 
   1  chr1_109023522     ZBoe    T    G        0      0        2 
   1  chr1_109023522     ZGre    T    G        0      0        2 
   1  chr1_109023522     ZHar    T    G        0      0        2 
   1  chr1_109023522   Sample    T    G        0      0        2 
   1  chr1_109068250     AAsi    A    C        0      0        2 
   1  chr1_109068250     AKia    A    C        0      0        2 
   1  chr1_109068250     AOna    A    C      0.5      1        2 
   1  chr1_109068250     ASom    A    C        0      0        2 
   1  chr1_109068250     HCab    A    C        0      0        2 
   1  chr1_109068250     HPrz    A    C        0      0        2 
   1  chr1_109068250     ZBoe    A    C        0      0        2 
   1  chr1_109068250     ZGre    A    C        0      0        2 
   1  chr1_109068250     ZHar    A    C        0      0        2 
   1  chr1_109068250   Sample    A    C        0      0        2 
   1  chr1_109071796     AAsi    T    G        0      0        2 
   1  chr1_109071796     AKia    T    G        0      0        2 
   1  chr1_109071796     AOna    T    G        0      0        2 
   1  chr1_109071796     ASom    T    G        0      0        2 
   1  chr1_109071796     HCab    T    G        0      0        2 
   1  chr1_109071796     HPrz    T    G        0      0        2 
   1  chr1_109071796     ZBoe    T    G        1      2        2 
   1  chr1_109071796     ZGre    T    G        0      0        2 
   1  chr1_109071796     ZHar    T    G        0      0        2 
   1  chr1_109071796   Sample    T    G        0      0        2 
   1  chr1_109076321     AAsi    T    G        0      0        2 
   1  chr1_109076321     AKia    T    G        0      0        2 
   1  chr1_109076321     AOna    T    G        0      0        2 
   1  chr1_109076321     ASom    T    G        1      2        2 
   1  chr1_109076321     HCab    T    G        0      0        2 
   1  chr1_109076321     HPrz    T    G        0      0        2 
   1  chr1_109076321     ZBoe    T    G        0      0        2 
   1  chr1_109076321     ZGre    T    G        0      0        2 
   1  chr1_109076321     ZHar    T    G        0      0        2 
   1  chr1_109076321   Sample    T    G        0      0        2 
   1  chr1_109086910     AAsi    G    C        0      0        2 
   1  chr1_109086910     AKia    G    C        1      2        2 
   1  chr1_109086910     AOna    G    C        1      2        2 
   1  chr1_109086910     ASom    G    C        0      0        2 
   1  chr1_109086910     HCab    G    C        0      0        2 
   1  chr1_109086910     HPrz    G    C        0      0        2 
   1  chr1_109086910     ZBoe    G    C        0      0        2 
   1  chr1_109086910     ZGre    G    C        0      0        2 
   1  chr1_109086910     ZHar    G    C        0      0        2 
   1  chr1_109086910   Sample    G    C        0      0        2 
   1  chr1_109100606     AAsi    T    G        0      0        2 
   1  chr1_109100606     AKia    T    G        0      0        2 
   1  chr1_109100606     AOna    T    G      0.5      1        2 
   1  chr1_109100606     ASom    T    G        0      0        2 
   1  chr1_109100606     HCab    T    G        0      0        2 
   1  chr1_109100606     HPrz    T    G        0      0        2 
   1  chr1_109100606     ZBoe    T    G        0      0        2 
   1  chr1_109100606     ZGre    T    G        0      0        2 
   1  chr1_109100606     ZHar    T    G        0      0        2 
   1  chr1_109100606   Sample    T    G        0      0        2 
   1  chr1_109126169     AAsi    G    T        0      0        2 
   1  chr1_109126169     AKia    G    T        0      0        2 
   1  chr1_109126169     AOna    G    T        0      0        2 
   1  chr1_109126169     ASom    G    T        0      0        2 
   1  chr1_109126169     HCab    G    T        1      2        2 
   1  chr1_109126169     HPrz    G    T        1      2        2 
   1  chr1_109126169     ZBoe    G    T        0      0        2 
   1  chr1_109126169     ZGre    G    T        0      0        2 
   1  chr1_109126169     ZHar    G    T        0      0        2 
   1  chr1_109126169   Sample    G    T        0      0        2 
   1  chr1_109137337     AAsi    G    C        1      2        2 
   1  chr1_109137337     AKia    G    C        0      0        2 
   1  chr1_109137337     AOna    G    C        0      0        2 
   1  chr1_109137337     ASom    G    C        0      0        2 
   1  chr1_109137337     HCab    G    C        0      0        2 
   1  chr1_109137337     HPrz    G    C        0      0        2 
   1  chr1_109137337     ZBoe    G    C        0      0        2 
   1  chr1_109137337     ZGre    G    C        0      0        2 
   1  chr1_109137337     ZHar    G    C        0      0        2 
   1  chr1_109137337   Sample    G    C        0      0        2 
   1  chr1_109150784     AAsi    A    C        0      0        2 
   1  chr1_109150784     AKia    A    C        1      2        2 
   1  chr1_109150784     AOna    A    C        1      2        2 
   1  chr1_109150784     ASom    A    C        0      0        2 
   1  chr1_109150784     HCab    A    C        0      0        2 
   1  chr1_109150784     HPrz    A    C        0      0        2 
   1  chr1_109150784     ZBoe    A    C        0      0        2 
   1  chr1_109150784     ZGre    A    C        0      0        2 
   1  chr1_109150784     ZHar    A    C        0      0        2 
   1  chr1_109150784   Sample    A    C        0      0        2 
   1  chr1_109153976     AAsi    T    A        0      0        2 
   1  chr1_109153976     AKia    T    A        0      0        2 
   1  chr1_109153976     AOna    T    A        0      0        2 
   1  chr1_109153976     ASom    T    A        0      0        2 
   1  chr1_109153976     HCab    T    A        0      0        2 
   1  chr1_109153976     HPrz    T    A        0      0        2 
   1  chr1_109153976     ZBoe    T    A        0      0        2 
   1  chr1_109153976     ZGre    T    A      0.5      1        2 
   1  chr1_109153976     ZHar    T    A        0      0        2 
   1  chr1_109153976   Sample    T    A        0      0        2 
   1  chr1_109188753     AAsi    T    G        0      0        2 
   1  chr1_109188753     AKia    T    G        0      0        2 
   1  chr1_109188753     AOna    T    G        0      0        2 
   1  chr1_109188753     ASom    T    G        0      0        2 
   1  chr1_109188753     HCab    T    G        0      0        2 
   1  chr1_109188753     HPrz    T    G        0      0        2 
   1  chr1_109188753     ZBoe    T    G        0      0        2 
   1  chr1_109188753     ZGre    T    G        0      0        2 
   1  chr1_109188753     ZHar    T    G        1      2        2 
   1  chr1_109188753   Sample    T    G        0      0        2 
   1  chr1_109194498     AAsi    C    G        0      0        2 
   1  chr1_109194498     AKia    C    G        0      0        2 
   1  chr1_109194498     AOna    C    G        0      0        2 
   1  chr1_109194498     ASom    C    G        0      0        2 
   1  chr1_109194498     HCab    C    G        1      2        2 
   1  chr1_109194498     HPrz    C    G        1      2        2 
   1  chr1_109194498     ZBoe    C    G        0      0        2 
   1  chr1_109194498     ZGre    C    G        0      0        2 
   1  chr1_109194498     ZHar    C    G        0      0        2 
   1  chr1_109194498   Sample    C    G        0      0        2 
   1  chr1_109205343     AAsi    C    G        0      0        2 
   1  chr1_109205343     AKia    C    G        0      0        2 
   1  chr1_109205343     AOna    C    G        0      0        2 
   1  chr1_109205343     ASom    C    G        0      0        2 
   1  chr1_109205343     HCab    C    G        1      2        2 
   1  chr1_109205343     HPrz    C    G        1      2        2 
   1  chr1_109205343     ZBoe    C    G        0      0        2 
   1  chr1_109205343     ZGre    C    G        0      0        2 
   1  chr1_109205343     ZHar    C    G        0      0        2 
   1  chr1_109205343   Sample    C    G        0      0        2 
   1  chr1_109208855     AAsi    C    G        0      0        2 
   1  chr1_109208855     AKia    C    G        0      0        2 
   1  chr1_109208855     AOna    C    G        0      0        2 
   1  chr1_109208855     ASom    C    G        0      0        2 
   1  chr1_109208855     HCab    C    G      0.5      1        2 
   1  chr1_109208855     HPrz    C    G        0      0        2 
   1  chr1_109208855     ZBoe    C    G        0      0        2 
   1  chr1_109208855     ZGre    C    G        0      0        2 
   1  chr1_109208855     ZHar    C    G        0      0        2 
   1  chr1_109208855   Sample    C    G        0      0        2 
   1  chr1_109213622     AAsi    T    G        0      0        2 
   1  chr1_109213622     AKia    T    G        1      2        2 
   1  chr1_109213622     AOna    T    G      0.5      1        2 
   1  chr1_109213622     ASom    T    G        0      0        2 
   1  chr1_109213622     HCab    T    G        0      0        2 
   1  chr1_109213622     HPrz    T    G        0      0        2 
   1  chr1_109213622     ZBoe    T    G        0      0        2 
   1  chr1_109213622     ZGre    T    G        0      0        2 
   1  chr1_109213622     ZHar    T    G        0      0        2 
   1  chr1_109213622   Sample    T    G        0      0        2 
   1  chr1_109218435     AAsi    A    T        0      0        2 
   1  chr1_109218435     AKia    A    T        1      2        2 
   1  chr1_109218435     AOna    A    T      0.5      1        2 
   1  chr1_109218435     ASom    A    T        0      0        2 
   1  chr1_109218435     HCab    A    T        0      0        2 
   1  chr1_109218435     HPrz    A    T        0      0        2 
   1  chr1_109218435     ZBoe    A    T        0      0        2 
   1  chr1_109218435     ZGre    A    T        0      0        2 
   1  chr1_109218435     ZHar    A    T        0      0        2 
   1  chr1_109218435   Sample    A    T        0      0        2 
   1  chr1_109220867     AAsi    C    A        0      0        2 
   1  chr1_109220867     AKia    C    A        0      0        2 
   1  chr1_109220867     AOna    C    A      0.5      1        2 
   1  chr1_109220867     ASom    C    A        0      0        2 
   1  chr1_109220867     HCab    C    A        0      0        2 
   1  chr1_109220867     HPrz    C    A        0      0        2 
   1  chr1_109220867     ZBoe    C    A        0      0        2 
   1  chr1_109220867     ZGre    C    A        0      0        2 
   1  chr1_109220867     ZHar    C    A        0      0        2 
   1  chr1_109220867   Sample    C    A        0      0        2 
   1  chr1_109277090     AAsi    T    G        0      0        2 
   1  chr1_109277090     AKia    T    G      0.5      1        2 
   1  chr1_109277090     AOna    T    G      0.5      1        2 
   1  chr1_109277090     ASom    T    G        0      0        2 
   1  chr1_109277090     HCab    T    G        0      0        2 
   1  chr1_109277090     HPrz    T    G        0      0        2 
   1  chr1_109277090     ZBoe    T    G        0      0        2 
   1  chr1_109277090     ZGre    T    G        0      0        2 
   1  chr1_109277090     ZHar    T    G        0      0        2 
   1  chr1_109277090   Sample    T    G        0      0        2 
   1  chr1_109280280     AAsi    C    A        0      0        2 
   1  chr1_109280280     AKia    C    A      0.5      1        2 
   1  chr1_109280280     AOna    C    A        1      2        2 
   1  chr1_109280280     ASom    C    A        0      0        2 
   1  chr1_109280280     HCab    C    A        0      0        2 
   1  chr1_109280280     HPrz    C    A        0      0        2 
   1  chr1_109280280     ZBoe    C    A        0      0        2 
   1  chr1_109280280     ZGre    C    A        0      0        2 
   1  chr1_109280280     ZHar    C    A        0      0        2 
   1  chr1_109280280   Sample    C    A        0      0        2 
   1  chr1_109292623     AAsi    T    A        1      2        2 
   1  chr1_109292623     AKia    T    A        0      0        2 
   1  chr1_109292623     AOna    T    A        0      0        2 
   1  chr1_109292623     ASom    T    A        1      2        2 
   1  chr1_109292623     HCab    T    A        0      0        2 
   1  chr1_109292623     HPrz    T    A        0      0        2 
   1  chr1_109292623     ZBoe    T    A        0      0        2 
   1  chr1_109292623     ZGre    T    A        0      0        2 
   1  chr1_109292623     ZHar    T    A        0      0        2 
   1  chr1_109292623   Sample    T    A        1      2        2 
   1  chr1_109311484     AAsi    G    T        0      0        2 
   1  chr1_109311484     AKia    G    T        0      0        2 
   1  chr1_109311484     AOna    G    T        0      0        2 
   1  chr1_109311484     ASom    G    T        0      0        2 
   1  chr1_109311484     HCab    G    T        1      2        2 
   1  chr1_109311484     HPrz    G    T        1      2        2 
   1  chr1_109311484     ZBoe    G    T        0      0        2 
   1  chr1_109311484     ZGre    G    T        0      0        2 
   1  chr1_109311484     ZHar    G    T        0      0        2 
   1  chr1_109311484   Sample    G    T        0      0        2 
   1  chr1_109320201     AAsi    G    T        0      0        2 
   1  chr1_109320201     AKia    G    T        0      0        2 
   1  chr1_109320201     AOna    G    T        0      0        2 
   1  chr1_109320201     ASom    G    T        0      0        2 
   1  chr1_109320201     HCab    G    T        0      0        2 
   1  chr1_109320201     HPrz    G    T        0      0        2 
   1  chr1_109320201     ZBoe    G    T      0.5      1        2 
   1  chr1_109320201     ZGre    G    T        0      0        2 
   1  chr1_109320201     ZHar    G    T        1      2        2 
   1  chr1_109320201   Sample    G    T        0      0        2 
   1  chr1_109321880     AAsi    G    T        0      0        2 
   1  chr1_109321880     AKia    G    T        0      0        2 
   1  chr1_109321880     AOna    G    T        0      0        2 
   1  chr1_109321880     ASom    G    T        0      0        2 
   1  chr1_109321880     HCab    G    T        0      0        2 
   1  chr1_109321880     HPrz    G    T        0      0        2 
   1  chr1_109321880     ZBoe    G    T        0      0        2 
   1  chr1_109321880     ZGre    G    T        1      2        2 
   1  chr1_109321880     ZHar    G    T        0      0        2 
   1  chr1_109321880   Sample    G    T        0      0        2 
   1  chr1_109333284     AAsi    G    C        0      0        2 
   1  chr1_109333284     AKia    G    C        0      0        2 
   1  chr1_109333284     AOna    G    C        0      0        2 
   1  chr1_109333284     ASom    G    C        1      2        2 
   1  chr1_109333284     HCab    G    C        0      0        2 
   1  chr1_109333284     HPrz    G    C        0      0        2 
   1  chr1_109333284     ZBoe    G    C        0      0        2 
   1  chr1_109333284     ZGre    G    C        0      0        2 
   1  chr1_109333284     ZHar    G    C        0      0        2 
   1  chr1_109333284   Sample    G    C        0      0        2 
   1  chr1_109354866     AAsi    A    T        0      0        2 
   1  chr1_109354866     AKia    A    T        0      0        2 
   1  chr1_109354866     AOna    A    T        0      0        2 
   1  chr1_109354866     ASom    A    T        0      0        2 
   1  chr1_109354866     HCab    A    T        0      0        2 
   1  chr1_109354866     HPrz    A    T        0      0        2 
   1  chr1_109354866     ZBoe    A    T        0      0        2 
   1  chr1_109354866     ZGre    A    T        0      0        2 
   1  chr1_109354866     ZHar    A    T        1      2        2 
   1  chr1_109354866   Sample    A    T        0      0        2 
   1  chr1_109354992     AAsi    G    T        0      0        2 
   1  chr1_109354992     AKia    G    T      0.5      1        2 
   1  chr1_109354992     AOna    G    T        0      0        2 
   1  chr1_109354992     ASom    G    T        0      0        2 
   1  chr1_109354992     HCab    G    T        0      0        2 
   1  chr1_109354992     HPrz    G    T        0      0        2 
   1  chr1_109354992     ZBoe    G    T        0      0        2 
   1  chr1_109354992     ZGre    G    T        0      0        2 
   1  chr1_109354992     ZHar    G    T        0      0        2 
   1  chr1_109354992   Sample    G    T        0      0        2 
   1  chr1_109369255     AAsi    T    G        0      0        2 
   1  chr1_109369255     AKia    T    G        0      0        2 
   1  chr1_109369255     AOna    T    G        0      0        2 
   1  chr1_109369255     ASom    T    G        0      0        2 
   1  chr1_109369255     HCab    T    G        1      2        2 
   1  chr1_109369255     HPrz    T    G        1      2        2 
   1  chr1_109369255     ZBoe    T    G        0      0        2 
   1  chr1_109369255     ZGre    T    G        0      0        2 
   1  chr1_109369255     ZHar    T    G        0      0        2 
   1  chr1_109369255   Sample    T    G        0      0        2 
   1  chr1_109372577     AAsi    G    C        0      0        2 
   1  chr1_109372577     AKia    G    C        0      0        2 
   1  chr1_109372577     AOna    G    C        0      0        2 
   1  chr1_109372577     ASom    G    C        0      0        2 
   1  chr1_109372577     HCab    G    C        0      0        2 
   1  chr1_109372577     HPrz    G    C        0      0        2 
   1  chr1_109372577     ZBoe    G    C        0      0        2 
   1  chr1_109372577     ZGre    G    C      0.5      1        2 
   1  chr1_109372577     ZHar    G    C        0      0        2 
   1  chr1_109372577   Sample    G    C        0      0        2 
   1  chr1_109397973     AAsi    C    G        1      2        2 
   1  chr1_109397973     AKia    C    G        1      2        2 
   1  chr1_109397973     AOna    C    G        1      2        2 
   1  chr1_109397973     ASom    C    G        1      2        2 
   1  chr1_109397973     HCab    C    G        0      0        2 
   1  chr1_109397973     HPrz    C    G        0      0        2 
   1  chr1_109397973     ZBoe    C    G        0      0        2 
   1  chr1_109397973     ZGre    C    G        0      0        2 
   1  chr1_109397973     ZHar    C    G        0      0        2 
   1  chr1_109397973   Sample    C    G        1      2        2 
   1  chr1_109403972     AAsi    G    C        0      0        2 
   1  chr1_109403972     AKia    G    C        0      0        2 
   1  chr1_109403972     AOna    G    C        0      0        2 
   1  chr1_109403972     ASom    G    C        0      0        2 
   1  chr1_109403972     HCab    G    C        0      0        2 
   1  chr1_109403972     HPrz    G    C        0      0        2 
   1  chr1_109403972     ZBoe    G    C        0      0        2 
   1  chr1_109403972     ZGre    G    C      0.5      1        2 
   1  chr1_109403972     ZHar    G    C        0      0        2 
   1  chr1_109403972   Sample    G    C        0      0        2 
   1  chr1_109416032     AAsi    C    A        0      0        2 
   1  chr1_109416032     AKia    C    A        0      0        2 
   1  chr1_109416032     AOna    C    A        0      0        2 
   1  chr1_109416032     ASom    C    A        0      0        2 
   1  chr1_109416032     HCab    C    A        0      0        2 
   1  chr1_109416032     HPrz    C    A        0      0        2 
   1  chr1_109416032     ZBoe    C    A        0      0        2 
   1  chr1_109416032     ZGre    C    A        0      0        2 
   1  chr1_109416032     ZHar    C    A      0.5      1        2 
   1  chr1_109416032   Sample    C    A        0      0        2 
   1  chr1_109416564     AAsi    C    A        0      0        2 
   1  chr1_109416564     AKia    C    A        0      0        2 
   1  chr1_109416564     AOna    C    A        0      0        2 
   1  chr1_109416564     ASom    C    A        0      0        2 
   1  chr1_109416564     HCab    C    A        0      0        2 
   1  chr1_109416564     HPrz    C    A        0      0        2 
   1  chr1_109416564     ZBoe    C    A        0      0        2 
   1  chr1_109416564     ZGre    C    A        1      2        2 
   1  chr1_109416564     ZHar    C    A        0      0        2 
   1  chr1_109416564   Sample    C    A        0      0        2 
   1  chr1_109429961     AAsi    G    C        0      0        2 
   1  chr1_109429961     AKia    G    C      0.5      1        2 
   1  chr1_109429961     AOna    G    C      0.5      1        2 
   1  chr1_109429961     ASom    G    C        0      0        2 
   1  chr1_109429961     HCab    G    C        0      0        2 
   1  chr1_109429961     HPrz    G    C        0      0        2 
   1  chr1_109429961     ZBoe    G    C        0      0        2 
   1  chr1_109429961     ZGre    G    C        0      0        2 
   1  chr1_109429961     ZHar    G    C        0      0        2 
   1  chr1_109429961   Sample    G    C        0      0        2 
   1  chr1_109466121     AAsi    A    T        0      0        2 
   1  chr1_109466121     AKia    A    T        0      0        2 
   1  chr1_109466121     AOna    A    T        0      0        2 
   1  chr1_109466121     ASom    A    T        0      0        2 
   1  chr1_109466121     HCab    A    T        0      0        2 
   1  chr1_109466121     HPrz    A    T        1      2        2 
   1  chr1_109466121     ZBoe    A    T        0      0        2 
   1  chr1_109466121     ZGre    A    T        0      0        2 
   1  chr1_109466121     ZHar    A    T        0      0        2 
   1  chr1_109466121   Sample    A    T        0      0        2 
   1  chr1_109471493     AAsi    A    C        0      0        2 
   1  chr1_109471493     AKia    A    C        0      0        2 
   1  chr1_109471493     AOna    A    C      0.5      1        2 
   1  chr1_109471493     ASom    A    C        0      0        2 
   1  chr1_109471493     HCab    A    C        0      0        2 
   1  chr1_109471493     HPrz    A    C        0      0        2 
   1  chr1_109471493     ZBoe    A    C        0      0        2 
   1  chr1_109471493     ZGre    A    C        0      0        2 
   1  chr1_109471493     ZHar    A    C        0      0        2 
   1  chr1_109471493   Sample    A    C        0      0        2 
   1  chr1_109476829     AAsi    T    G        0      0        2 
   1  chr1_109476829     AKia    T    G        0      0        2 
   1  chr1_109476829     AOna    T    G        0      0        2 
   1  chr1_109476829     ASom    T    G        0      0        2 
   1  chr1_109476829     HCab    T    G        1      2        2 
   1  chr1_109476829     HPrz    T    G        1      2        2 
   1  chr1_109476829     ZBoe    T    G        0      0        2 
   1  chr1_109476829     ZGre    T    G        0      0        2 
   1  chr1_109476829     ZHar    T    G        0      0        2 
   1  chr1_109476829   Sample    T    G        0      0        2 
   1  chr1_109515752     AAsi    C    A        0      0        2 
   1  chr1_109515752     AKia    C    A        0      0        2 
   1  chr1_109515752     AOna    C    A        0      0        2 
   1  chr1_109515752     ASom    C    A        0      0        2 
   1  chr1_109515752     HCab    C    A        0      0        2 
   1  chr1_109515752     HPrz    C    A        1      2        2 
   1  chr1_109515752     ZBoe    C    A        0      0        2 
   1  chr1_109515752     ZGre    C    A        0      0        2 
   1  chr1_109515752     ZHar    C    A        0      0        2 
   1  chr1_109515752   Sample    C    A        0      0        2 
   1  chr1_109527200     AAsi    A    C        0      0        2 
   1  chr1_109527200     AKia    A    C        0      0        2 
   1  chr1_109527200     AOna    A    C      0.5      1        2 
   1  chr1_109527200     ASom    A    C        0      0        2 
   1  chr1_109527200     HCab    A    C        0      0        2 
   1  chr1_109527200     HPrz    A    C        0      0        2 
   1  chr1_109527200     ZBoe    A    C        0      0        2 
   1  chr1_109527200     ZGre    A    C        0      0        2 
   1  chr1_109527200     ZHar    A    C        0      0        2 
   1  chr1_109527200   Sample    A    C        0      0        2 
   1  chr1_109531226     AAsi    C    A      0.5      1        2 
   1  chr1_109531226     AKia    C    A        0      0        2 
   1  chr1_109531226     AOna    C    A        0      0        2 
   1  chr1_109531226     ASom    C    A        0      0        2 
   1  chr1_109531226     HCab    C    A        0      0        2 
   1  chr1_109531226     HPrz    C    A        0      0        2 
   1  chr1_109531226     ZBoe    C    A        0      0        2 
   1  chr1_109531226     ZGre    C    A        0      0        2 
   1  chr1_109531226     ZHar    C    A        0      0        2 
   1  chr1_109531226   Sample    C    A        0      0        2 
   1  chr1_109543230     AAsi    T    A        0      0        2 
   1  chr1_109543230     AKia    T    A        0      0        2 
   1  chr1_109543230     AOna    T    A      0.5      1        2 
   1  chr1_109543230     ASom    T    A        0      0        2 
   1  chr1_109543230     HCab    T    A        0      0        2 
   1  chr1_109543230     HPrz    T    A        0      0        2 
   1  chr1_109543230     ZBoe    T    A        0      0        2 
   1  chr1_109543230     ZGre    T    A        0      0        2 
   1  chr1_109543230     ZHar    T    A        0      0        2 
   1  chr1_109543230   Sample    T    A        0      0        2 
   1  chr1_109543754     AAsi    C    G        0      0        2 
   1  chr1_109543754     AKia    C    G      0.5      1        2 
   1  chr1_109543754     AOna    C    G      0.5      1        2 
   1  chr1_109543754     ASom    C    G        0      0        2 
   1  chr1_109543754     HCab    C    G        0      0        2 
   1  chr1_109543754     HPrz    C    G        0      0        2 
   1  chr1_109543754     ZBoe    C    G        0      0        2 
   1  chr1_109543754     ZGre    C    G        0      0        2 
   1  chr1_109543754     ZHar    C    G        0      0        2 
   1  chr1_109543754   Sample    C    G        0      0        2 
   1  chr1_109557599     AAsi    G    T        0      0        2 
   1  chr1_109557599     AKia    G    T        0      0        2 
   1  chr1_109557599     AOna    G    T        0      0        2 
   1  chr1_109557599     ASom    G    T        0      0        2 
   1  chr1_109557599     HCab    G    T        0      0        2 
   1  chr1_109557599     HPrz    G    T        0      0        2 
   1  chr1_109557599     ZBoe    G    T        1      2        2 
   1  chr1_109557599     ZGre    G    T        0      0        2 
   1  chr1_109557599     ZHar    G    T        0      0        2 
   1  chr1_109557599   Sample    G    T        0      0        2 
   1  chr1_109557917     AAsi    A    T        0      0        2 
   1  chr1_109557917     AKia    A    T      0.5      1        2 
   1  chr1_109557917     AOna    A    T      0.5      1        2 
   1  chr1_109557917     ASom    A    T        0      0        2 
   1  chr1_109557917     HCab    A    T        0      0        2 
   1  chr1_109557917     HPrz    A    T        0      0        2 
   1  chr1_109557917     ZBoe    A    T        0      0        2 
   1  chr1_109557917     ZGre    A    T        0      0        2 
   1  chr1_109557917     ZHar    A    T        0      0        2 
   1  chr1_109557917   Sample    A    T        0      0        2 
   1  chr1_109558832     AAsi    G    C        0      0        2 
   1  chr1_109558832     AKia    G    C        0      0        2 
   1  chr1_109558832     AOna    G    C        0      0        2 
   1  chr1_109558832     ASom    G    C        0      0        2 
   1  chr1_109558832     HCab    G    C        1      2        2 
   1  chr1_109558832     HPrz    G    C        1      2        2 
   1  chr1_109558832     ZBoe    G    C        0      0        2 
   1  chr1_109558832     ZGre    G    C        0      0        2 
   1  chr1_109558832     ZHar    G    C        0      0        2 
   1  chr1_109558832   Sample    G    C        0      0        2 
   1  chr1_109569574     AAsi    C    G        0      0        2 
   1  chr1_109569574     AKia    C    G      0.5      1        2 
   1  chr1_109569574     AOna    C    G        1      2        2 
   1  chr1_109569574     ASom    C    G        0      0        2 
   1  chr1_109569574     HCab    C    G        0      0        2 
   1  chr1_109569574     HPrz    C    G        0      0        2 
   1  chr1_109569574     ZBoe    C    G        0      0        2 
   1  chr1_109569574     ZGre    C    G        0      0        2 
   1  chr1_109569574     ZHar    C    G        0      0        2 
   1  chr1_109569574   Sample    C    G        0      0        2 
   1  chr1_109593012     AAsi    A    T        0      0        2 
   1  chr1_109593012     AKia    A    T        0      0        2 
   1  chr1_109593012     AOna    A    T        0      0        2 
   1  chr1_109593012     ASom    A    T        0      0        2 
   1  chr1_109593012     HCab    A    T        0      0        2 
   1  chr1_109593012     HPrz    A    T      0.5      1        2 
   1  chr1_109593012     ZBoe    A    T        0      0        2 
   1  chr1_109593012     ZGre    A    T        0      0        2 
   1  chr1_109593012     ZHar    A    T        0      0        2 
   1  chr1_109593012   Sample    A    T        0      0        2 
   1  chr1_109605501     AAsi    G    T        0      0        2 
   1  chr1_109605501     AKia    G    T        0      0        2 
   1  chr1_109605501     AOna    G    T        0      0        2 
   1  chr1_109605501     ASom    G    T        0      0        2 
   1  chr1_109605501     HCab    G    T        0      0        2 
   1  chr1_109605501     HPrz    G    T        0      0        2 
   1  chr1_109605501     ZBoe    G    T        0      0        2 
   1  chr1_109605501     ZGre    G    T      0.5      1        2 
   1  chr1_109605501     ZHar    G    T        0      0        2 
   1  chr1_109605501   Sample    G    T        0      0        2 
   1  chr1_109617102     AAsi    G    T        0      0        2 
   1  chr1_109617102     AKia    G    T        0      0        2 
   1  chr1_109617102     AOna    G    T        0      0        2 
   1  chr1_109617102     ASom    G    T        0      0        2 
   1  chr1_109617102     HCab    G    T        0      0        2 
   1  chr1_109617102     HPrz    G    T        0      0        2 
   1  chr1_109617102     ZBoe    G    T        0      0        2 
   1  chr1_109617102     ZGre    G    T        0      0        2 
   1  chr1_109617102     ZHar    G    T      0.5      1        2 
   1  chr1_109617102   Sample    G    T        0      0        2 
   1  chr1_109620783     AAsi    A    C        0      0        2 
   1  chr1_109620783     AKia    A    C        0      0        2 
   1  chr1_109620783     AOna    A    C        0      0        2 
   1  chr1_109620783     ASom    A    C        0      0        2 
   1  chr1_109620783     HCab    A    C        0      0        2 
   1  chr1_109620783     HPrz    A    C        0      0        2 
   1  chr1_109620783     ZBoe    A    C        0      0        2 
   1  chr1_109620783     ZGre    A    C        1      2        2 
   1  chr1_109620783     ZHar    A    C        0      0        2 
   1  chr1_109620783   Sample    A    C        0      0        2 
   1  chr1_109651459     AAsi    A    C        1      2        2 
   1  chr1_109651459     AKia    A    C        0      0        2 
   1  chr1_109651459     AOna    A    C        0      0        2 
   1  chr1_109651459     ASom    A    C        0      0        2 
   1  chr1_109651459     HCab    A    C        0      0        2 
   1  chr1_109651459     HPrz    A    C        0      0        2 
   1  chr1_109651459     ZBoe    A    C        0      0        2 
   1  chr1_109651459     ZGre    A    C        0      0        2 
   1  chr1_109651459     ZHar    A    C        0      0        2 
   1  chr1_109651459   Sample    A    C        1      2        2 
   1  chr1_109662632     AAsi    G    T        0      0        2 
   1  chr1_109662632     AKia    G    T        0      0        2 
   1  chr1_109662632     AOna    G    T        0      0        2 
   1  chr1_109662632     ASom    G    T        0      0        2 
   1  chr1_109662632     HCab    G    T        1      2        2 
   1  chr1_109662632     HPrz    G    T        1      2        2 
   1  chr1_109662632     ZBoe    G    T        0      0        2 
   1  chr1_109662632     ZGre    G    T        0      0        2 
   1  chr1_109662632     ZHar    G    T        0      0        2 
   1  chr1_109662632   Sample    G    T        0      0        2 
   1  chr1_109664452     AAsi    A    T        0      0        2 
   1  chr1_109664452     AKia    A    T        0      0        2 
   1  chr1_109664452     AOna    A    T        0      0        2 
   1  chr1_109664452     ASom    A    T        0      0        2 
   1  chr1_109664452     HCab    A    T        0      0        2 
   1  chr1_109664452     HPrz    A    T        0      0        2 
   1  chr1_109664452     ZBoe    A    T        0      0        2 
   1  chr1_109664452     ZGre    A    T        1      2        2 
   1  chr1_109664452     ZHar    A    T        0      0        2 
   1  chr1_109664452   Sample    A    T        0      0        2 
   1  chr1_109675865     AAsi    A    T        0      0        2 
   1  chr1_109675865     AKia    A    T        0      0        2 
   1  chr1_109675865     AOna    A    T        0      0        2 
   1  chr1_109675865     ASom    A    T        0      0        2 
   1  chr1_109675865     HCab    A    T        0      0        2 
   1  chr1_109675865     HPrz    A    T        0      0        2 
   1  chr1_109675865     ZBoe    A    T        1      2        2 
   1  chr1_109675865     ZGre    A    T        1      2        2 
   1  chr1_109675865     ZHar    A    T        1      2        2 
   1  chr1_109675865   Sample    A    T        0      0        2 
   1  chr1_109682021     AAsi    A    C        0      0        2 
   1  chr1_109682021     AKia    A    C        0      0        2 
   1  chr1_109682021     AOna    A    C        0      0        2 
   1  chr1_109682021     ASom    A    C        0      0        2 
   1  chr1_109682021     HCab    A    C        1      2        2 
   1  chr1_109682021     HPrz    A    C        1      2        2 
   1  chr1_109682021     ZBoe    A    C        0      0        2 
   1  chr1_109682021     ZGre    A    C        0      0        2 
   1  chr1_109682021     ZHar    A    C        0      0        2 
   1  chr1_109682021   Sample    A    C        0      0        2 
   1  chr1_109687394     AAsi    A    C        0      0        2 
   1  chr1_109687394     AKia    A    C        0      0        2 
   1  chr1_109687394     AOna    A    C        0      0        2 
   1  chr1_109687394     ASom    A    C        0      0        2 
   1  chr1_109687394     HCab    A    C        0      0        2 
   1  chr1_109687394     HPrz    A    C        0      0        2 
   1  chr1_109687394     ZBoe    A    C        0      0        2 
   1  chr1_109687394     ZGre    A    C        1      2        2 
   1  chr1_109687394     ZHar    A    C        0      0        2 
   1  chr1_109687394   Sample    A    C        0      0        2 
   1  chr1_109695173     AAsi    C    A        0      0        2 
   1  chr1_109695173     AKia    C    A        0      0        2 
   1  chr1_109695173     AOna    C    A        0      0        2 
   1  chr1_109695173     ASom    C    A        0      0        2 
   1  chr1_109695173     HCab    C    A        0      0        2 
   1  chr1_109695173     HPrz    C    A        0      0        2 
   1  chr1_109695173     ZBoe    C    A        0      0        2 
   1  chr1_109695173     ZGre    C    A        0      0        2 
   1  chr1_109695173     ZHar    C    A        1      2        2 
   1  chr1_109695173   Sample    C    A        0      0        2 
   1  chr1_109729453     AAsi    C    G        0      0        2 
   1  chr1_109729453     AKia    C    G        0      0        2 
   1  chr1_109729453     AOna    C    G        0      0        2 
   1  chr1_109729453     ASom    C    G        0      0        2 
   1  chr1_109729453     HCab    C    G        0      0        2 
   1  chr1_109729453     HPrz    C    G        0      0        2 
   1  chr1_109729453     ZBoe    C    G        0      0        2 
   1  chr1_109729453     ZGre    C    G        0      0        2 
   1  chr1_109729453     ZHar    C    G      0.5      1        2 
   1  chr1_109729453   Sample    C    G        0      0        2 
   1  chr1_109741926     AAsi    C    G        0      0        2 
   1  chr1_109741926     AKia    C    G        0      0        2 
   1  chr1_109741926     AOna    C    G        0      0        2 
   1  chr1_109741926     ASom    C    G        0      0        2 
   1  chr1_109741926     HCab    C    G        1      2        2 
   1  chr1_109741926     HPrz    C    G        1      2        2 
   1  chr1_109741926     ZBoe    C    G        0      0        2 
   1  chr1_109741926     ZGre    C    G        0      0        2 
   1  chr1_109741926     ZHar    C    G        0      0        2 
   1  chr1_109741926   Sample    C    G        0      0        2 
   1  chr1_109748761     AAsi    G    T        0      0        2 
   1  chr1_109748761     AKia    G    T        0      0        2 
   1  chr1_109748761     AOna    G    T        0      0        2 
   1  chr1_109748761     ASom    G    T        1      2        2 
   1  chr1_109748761     HCab    G    T        0      0        2 
   1  chr1_109748761     HPrz    G    T        0      0        2 
   1  chr1_109748761     ZBoe    G    T        0      0        2 
   1  chr1_109748761     ZGre    G    T        0      0        2 
   1  chr1_109748761     ZHar    G    T        0      0        2 
   1  chr1_109748761   Sample    G    T        0      0        2 
   1  chr1_109768678     AAsi    A    C        0      0        2 
   1  chr1_109768678     AKia    A    C        0      0        2 
   1  chr1_109768678     AOna    A    C        0      0        2 
   1  chr1_109768678     ASom    A    C        0      0        2 
   1  chr1_109768678     HCab    A    C        0      0        2 
   1  chr1_109768678     HPrz    A    C        0      0        2 
   1  chr1_109768678     ZBoe    A    C      0.5      1        2 
   1  chr1_109768678     ZGre    A    C        0      0        2 
   1  chr1_109768678     ZHar    A    C        0      0        2 
   1  chr1_109768678   Sample    A    C        0      0        2 
   1  chr1_109769906     AAsi    A    C        0      0        2 
   1  chr1_109769906     AKia    A    C        0      0        2 
   1  chr1_109769906     AOna    A    C        0      0        2 
   1  chr1_109769906     ASom    A    C        0      0        2 
   1  chr1_109769906     HCab    A    C        0      0        2 
   1  chr1_109769906     HPrz    A    C        0      0        2 
   1  chr1_109769906     ZBoe    A    C      0.5      1        2 
   1  chr1_109769906     ZGre    A    C        0      0        2 
   1  chr1_109769906     ZHar    A    C        0      0        2 
   1  chr1_109769906   Sample    A    C        0      0        2 
   1  chr1_109774526     AAsi    C    A      0.5      1        2 
   1  chr1_109774526     AKia    C    A        0      0        2 
   1  chr1_109774526     AOna    C    A        0      0        2 
   1  chr1_109774526     ASom    C    A        0      0        2 
   1  chr1_109774526     HCab    C    A        0      0        2 
   1  chr1_109774526     HPrz    C    A        0      0        2 
   1  chr1_109774526     ZBoe    C    A        0      0        2 
   1  chr1_109774526     ZGre    C    A        0      0        2 
   1  chr1_109774526     ZHar    C    A        0      0        2 
   1  chr1_109774526   Sample    C    A        0      0        2 
   1  chr1_109776667     AAsi    G    T        0      0        2 
   1  chr1_109776667     AKia    G    T        0      0        2 
   1  chr1_109776667     AOna    G    T        0      0        2 
   1  chr1_109776667     ASom    G    T        0      0        2 
   1  chr1_109776667     HCab    G    T        0      0        2 
   1  chr1_109776667     HPrz    G    T        0      0        2 
   1  chr1_109776667     ZBoe    G    T        0      0        2 
   1  chr1_109776667     ZGre    G    T        0      0        2 
   1  chr1_109776667     ZHar    G    T        1      2        2 
   1  chr1_109776667   Sample    G    T        0      0        2 
   1  chr1_109804592     AAsi    C    A        0      0        2 
   1  chr1_109804592     AKia    C    A        0      0        2 
   1  chr1_109804592     AOna    C    A        0      0        2 
   1  chr1_109804592     ASom    C    A        0      0        2 
   1  chr1_109804592     HCab    C    A        1      2        2 
   1  chr1_109804592     HPrz    C    A        1      2        2 
   1  chr1_109804592     ZBoe    C    A        0      0        2 
   1  chr1_109804592     ZGre    C    A        0      0        2 
   1  chr1_109804592     ZHar    C    A        0      0        2 
   1  chr1_109804592   Sample    C    A        0      0        2 
   1  chr1_109867226     AAsi    A    C        0      0        2 
   1  chr1_109867226     AKia    A    C        0      0        2 
   1  chr1_109867226     AOna    A    C        0      0        2 
   1  chr1_109867226     ASom    A    C        0      0        2 
   1  chr1_109867226     HCab    A    C      0.5      1        2 
   1  chr1_109867226     HPrz    A    C        0      0        2 
   1  chr1_109867226     ZBoe    A    C        0      0        2 
   1  chr1_109867226     ZGre    A    C        0      0        2 
   1  chr1_109867226     ZHar    A    C        0      0        2 
   1  chr1_109867226   Sample    A    C        0      0        2 
   1  chr1_109906063     AAsi    G    C        0      0        2 
   1  chr1_109906063     AKia    G    C        0      0        2 
   1  chr1_109906063     AOna    G    C        0      0        2 
   1  chr1_109906063     ASom    G    C        0      0        2 
   1  chr1_109906063     HCab    G    C        0      0        2 
   1  chr1_109906063     HPrz    G    C        0      0        2 
   1  chr1_109906063     ZBoe    G    C        0      0        2 
   1  chr1_109906063     ZGre    G    C        1      2        2 
   1  chr1_109906063     ZHar    G    C        0      0        2 
   1  chr1_109906063   Sample    G    C        0      0        2 
   1  chr1_109919989     AAsi    A    C        0      0        2 
   1  chr1_109919989     AKia    A    C        0      0        2 
   1  chr1_109919989     AOna    A    C        0      0        2 
   1  chr1_109919989     ASom    A    C        0      0        2 
   1  chr1_109919989     HCab    A    C      0.5      1        2 
   1  chr1_109919989     HPrz    A    C        0      0        2 
   1  chr1_109919989     ZBoe    A    C        0      0        2 
   1  chr1_109919989     ZGre    A    C        0      0        2 
   1  chr1_109919989     ZHar    A    C        0      0        2 
   1  chr1_109919989   Sample    A    C        0      0        2 
   1  chr1_109920483     AAsi    C    A        0      0        2 
   1  chr1_109920483     AKia    C    A        0      0        2 
   1  chr1_109920483     AOna    C    A        0      0        2 
   1  chr1_109920483     ASom    C    A        0      0        2 
   1  chr1_109920483     HCab    C    A        0      0        2 
   1  chr1_109920483     HPrz    C    A        0      0        2 
   1  chr1_109920483     ZBoe    C    A        0      0        2 
   1  chr1_109920483     ZGre    C    A        1      2        2 
   1  chr1_109920483     ZHar    C    A        0      0        2 
   1  chr1_109920483   Sample    C    A        0      0        2 
   1  chr1_109934842     AAsi    G    T        0      0        2 
   1  chr1_109934842     AKia    G    T        0      0        2 
   1  chr1_109934842     AOna    G    T        0      0        2 
   1  chr1_109934842     ASom    G    T        0      0        2 
   1  chr1_109934842     HCab    G    T        0      0        2 
   1  chr1_109934842     HPrz    G    T        0      0        2 
   1  chr1_109934842     ZBoe    G    T      0.5      1        2 
   1  chr1_109934842     ZGre    G    T        0      0        2 
   1  chr1_109934842     ZHar    G    T        0      0        2 
   1  chr1_109934842   Sample    G    T        0      0        2 
   1  chr1_109965867     AAsi    A    T      0.5      1        2 
   1  chr1_109965867     AKia    A    T        0      0        2 
   1  chr1_109965867     AOna    A    T        0      0        2 
   1  chr1_109965867     ASom    A    T        0      0        2 
   1  chr1_109965867     HCab    A    T        0      0        2 
   1  chr1_109965867     HPrz    A    T        0      0        2 
   1  chr1_109965867     ZBoe    A    T        0      0        2 
   1  chr1_109965867     ZGre    A    T        0      0        2 
   1  chr1_109965867     ZHar    A    T        0      0        2 
   1  chr1_109965867   Sample    A    T        0      0        2 
   1  chr1_109972063     AAsi    G    C        0      0        2 
   1  chr1_109972063     AKia    G    C        0      0        2 
   1  chr1_109972063     AOna    G    C        0      0        2 
   1  chr1_109972063     ASom    G    C        0      0        2 
   1  chr1_109972063     HCab    G    C        1      2        2 
   1  chr1_109972063     HPrz    G    C        1      2        2 
   1  chr1_109972063     ZBoe    G    C        0      0        2 
   1  chr1_109972063     ZGre    G    C        0      0        2 
   1  chr1_109972063     ZHar    G    C        0      0        2 
   1  chr1_109972063   Sample    G    C        0      0        2 
   1  chr1_109976829     AAsi    C    G        1      2        2 
   1  chr1_109976829     AKia    C    G        0      0        2 
   1  chr1_109976829     AOna    C    G        0      0        2 
   1  chr1_109976829     ASom    C    G        1      2        2 
   1  chr1_109976829     HCab    C    G        1      2        2 
   1  chr1_109976829     HPrz    C    G        1      2        2 
   1  chr1_109976829     ZBoe    C    G        0      0        2 
   1  chr1_109976829     ZGre    C    G        0      0        2 
   1  chr1_109976829     ZHar    C    G        0      0        2 
   1  chr1_109976829   Sample    C    G        1      2        2 
   1  chr1_110016426     AAsi    C    G        0      0        2 
   1  chr1_110016426     AKia    C    G        0      0        2 
   1  chr1_110016426     AOna    C    G        0      0        2 
   1  chr1_110016426     ASom    C    G        0      0        2 
   1  chr1_110016426     HCab    C    G        1      2        2 
   1  chr1_110016426     HPrz    C    G        1      2        2 
   1  chr1_110016426     ZBoe    C    G        0      0        2 
   1  chr1_110016426     ZGre    C    G        0      0        2 
   1  chr1_110016426     ZHar    C    G        0      0        2 
   1  chr1_110016426   Sample    C    G        0      0        2 
   1  chr1_110025989     AAsi    A    C        0      0        2 
   1  chr1_110025989     AKia    A    C        0      0        2 
   1  chr1_110025989     AOna    A    C        0      0        2 
   1  chr1_110025989     ASom    A    C        0      0        2 
   1  chr1_110025989     HCab    A    C        0      0        2 
   1  chr1_110025989     HPrz    A    C        0      0        2 
   1  chr1_110025989     ZBoe    A    C        0      0        2 
   1  chr1_110025989     ZGre    A    C        1      2        2 
   1  chr1_110025989     ZHar    A    C        0      0        2 
   1  chr1_110025989   Sample    A    C        0      0        2 
   1  chr1_110046482     AAsi    C    G        0      0        2 
   1  chr1_110046482     AKia    C    G        0      0        2 
   1  chr1_110046482     AOna    C    G        0      0        2 
   1  chr1_110046482     ASom    C    G        0      0        2 
   1  chr1_110046482     HCab    C    G        1      2        2 
   1  chr1_110046482     HPrz    C    G        1      2        2 
   1  chr1_110046482     ZBoe    C    G        0      0        2 
   1  chr1_110046482     ZGre    C    G        0      0        2 
   1  chr1_110046482     ZHar    C    G        0      0        2 
   1  chr1_110046482   Sample    C    G        0      0        2 
   1  chr1_110047444     AAsi    C    G        0      0        2 
   1  chr1_110047444     AKia    C    G      0.5      1        2 
   1  chr1_110047444     AOna    C    G        0      0        2 
   1  chr1_110047444     ASom    C    G        0      0        2 
   1  chr1_110047444     HCab    C    G        0      0        2 
   1  chr1_110047444     HPrz    C    G        0      0        2 
   1  chr1_110047444     ZBoe    C    G        0      0        2 
   1  chr1_110047444     ZGre    C    G        0      0        2 
   1  chr1_110047444     ZHar    C    G        0      0        2 
   1  chr1_110047444   Sample    C    G        0      0        2 
   1  chr1_110196243     AAsi    A    T        0      0        2 
   1  chr1_110196243     AKia    A    T        0      0        2 
   1  chr1_110196243     AOna    A    T        0      0        2 
   1  chr1_110196243     ASom    A    T        0      0        2 
   1  chr1_110196243     HCab    A    T        0      0        2 
   1  chr1_110196243     HPrz    A    T        0      0        2 
   1  chr1_110196243     ZBoe    A    T        0      0        2 
   1  chr1_110196243     ZGre    A    T        0      0        2 
   1  chr1_110196243     ZHar    A    T      0.5      1        2 
   1  chr1_110196243   Sample    A    T        0      0        2 
   1  chr1_110198373     AAsi    G    T        0      0        2 
   1  chr1_110198373     AKia    G    T        0      0        2 
   1  chr1_110198373     AOna    G    T      0.5      1        2 
   1  chr1_110198373     ASom    G    T        0      0        2 
   1  chr1_110198373     HCab    G    T        0      0        2 
   1  chr1_110198373     HPrz    G    T        0      0        2 
   1  chr1_110198373     ZBoe    G    T        0      0        2 
   1  chr1_110198373     ZGre    G    T        0      0        2 
   1  chr1_110198373     ZHar    G    T        0      0        2 
   1  chr1_110198373   Sample    G    T        0      0        2 
   1  chr1_110198463     AAsi    A    C        0      0        2 
   1  chr1_110198463     AKia    A    C        0      0        2 
   1  chr1_110198463     AOna    A    C        0      0        2 
   1  chr1_110198463     ASom    A    C        0      0        2 
   1  chr1_110198463     HCab    A    C        1      2        2 
   1  chr1_110198463     HPrz    A    C        1      2        2 
   1  chr1_110198463     ZBoe    A    C        0      0        2 
   1  chr1_110198463     ZGre    A    C        0      0        2 
   1  chr1_110198463     ZHar    A    C        0      0        2 
   1  chr1_110198463   Sample    A    C        0      0        2 
   1  chr1_110231246     AAsi    C    A        0      0        2 
   1  chr1_110231246     AKia    C    A        0      0        2 
   1  chr1_110231246     AOna    C    A        0      0        2 
   1  chr1_110231246     ASom    C    A        0      0        2 
   1  chr1_110231246     HCab    C    A        0      0        2 
   1  chr1_110231246     HPrz    C    A        0      0        2 
   1  chr1_110231246     ZBoe    C    A        0      0        2 
   1  chr1_110231246     ZGre    C    A        1      2        2 
   1  chr1_110231246     ZHar    C    A        0      0        2 
   1  chr1_110231246   Sample    C    A        0      0        2 
   1  chr1_110233272     AAsi    A    C      0.5      1        2 
   1  chr1_110233272     AKia    A    C        0      0        2 
   1  chr1_110233272     AOna    A    C        0      0        2 
   1  chr1_110233272     ASom    A    C        0      0        2 
   1  chr1_110233272     HCab    A    C        0      0        2 
   1  chr1_110233272     HPrz    A    C        0      0        2 
   1  chr1_110233272     ZBoe    A    C        0      0        2 
   1  chr1_110233272     ZGre    A    C        0      0        2 
   1  chr1_110233272     ZHar    A    C        0      0        2 
   1  chr1_110233272   Sample    A    C        0      0        2 
   1  chr1_110257513     AAsi    C    A        0      0        2 
   1  chr1_110257513     AKia    C    A        0      0        2 
   1  chr1_110257513     AOna    C    A        0      0        2 
   1  chr1_110257513     ASom    C    A        0      0        2 
   1  chr1_110257513     HCab    C    A        0      0        2 
   1  chr1_110257513     HPrz    C    A        0      0        2 
   1  chr1_110257513     ZBoe    C    A      0.5      1        2 
   1  chr1_110257513     ZGre    C    A        0      0        2 
   1  chr1_110257513     ZHar    C    A        0      0        2 
   1  chr1_110257513   Sample    C    A        0      0        2 
   1  chr1_110260030     AAsi    T    G        1      2        2 
   1  chr1_110260030     AKia    T    G        0      0        2 
   1  chr1_110260030     AOna    T    G        0      0        2 
   1  chr1_110260030     ASom    T    G        1      2        2 
   1  chr1_110260030     HCab    T    G        0      0        2 
   1  chr1_110260030     HPrz    T    G        0      0        2 
   1  chr1_110260030     ZBoe    T    G        0      0        2 
   1  chr1_110260030     ZGre    T    G        0      0        2 
   1  chr1_110260030     ZHar    T    G        0      0        2 
   1  chr1_110260030   Sample    T    G        1      2        2 
   1  chr1_110263020     AAsi    T    G        0      0        2 
   1  chr1_110263020     AKia    T    G        0      0        2 
   1  chr1_110263020     AOna    T    G        0      0        2 
   1  chr1_110263020     ASom    T    G        0      0        2 
   1  chr1_110263020     HCab    T    G        0      0        2 
   1  chr1_110263020     HPrz    T    G        0      0        2 
   1  chr1_110263020     ZBoe    T    G        0      0        2 
   1  chr1_110263020     ZGre    T    G        0      0        2 
   1  chr1_110263020     ZHar    T    G      0.5      1        2 
   1  chr1_110263020   Sample    T    G        0      0        2 
   1  chr1_110269415     AAsi    C    A        0      0        2 
   1  chr1_110269415     AKia    C    A        0      0        2 
   1  chr1_110269415     AOna    C    A        0      0        2 
   1  chr1_110269415     ASom    C    A        0      0        2 
   1  chr1_110269415     HCab    C    A        0      0        2 
   1  chr1_110269415     HPrz    C    A        0      0        2 
   1  chr1_110269415     ZBoe    C    A        0      0        2 
   1  chr1_110269415     ZGre    C    A        1      2        2 
   1  chr1_110269415     ZHar    C    A        0      0        2 
   1  chr1_110269415   Sample    C    A        0      0        2 
   1  chr1_110310698     AAsi    A    T        0      0        2 
   1  chr1_110310698     AKia    A    T        1      2        2 
   1  chr1_110310698     AOna    A    T        1      2        2 
   1  chr1_110310698     ASom    A    T        0      0        2 
   1  chr1_110310698     HCab    A    T        0      0        2 
   1  chr1_110310698     HPrz    A    T        0      0        2 
   1  chr1_110310698     ZBoe    A    T        0      0        2 
   1  chr1_110310698     ZGre    A    T        0      0        2 
   1  chr1_110310698     ZHar    A    T        0      0        2 
   1  chr1_110310698   Sample    A    T        0      0        2 
   1  chr1_110329168     AAsi    T    A        0      0        2 
   1  chr1_110329168     AKia    T    A        0      0        2 
   1  chr1_110329168     AOna    T    A        0      0        2 
   1  chr1_110329168     ASom    T    A        0      0        2 
   1  chr1_110329168     HCab    T    A        0      0        2 
   1  chr1_110329168     HPrz    T    A      0.5      1        2 
   1  chr1_110329168     ZBoe    T    A        0      0        2 
   1  chr1_110329168     ZGre    T    A        0      0        2 
   1  chr1_110329168     ZHar    T    A        0      0        2 
   1  chr1_110329168   Sample    T    A        0      0        2 
   1  chr1_110334452     AAsi    A    C        0      0        2 
   1  chr1_110334452     AKia    A    C      0.5      1        2 
   1  chr1_110334452     AOna    A    C        0      0        2 
   1  chr1_110334452     ASom    A    C        0      0        2 
   1  chr1_110334452     HCab    A    C        0      0        2 
   1  chr1_110334452     HPrz    A    C        0      0        2 
   1  chr1_110334452     ZBoe    A    C        0      0        2 
   1  chr1_110334452     ZGre    A    C        0      0        2 
   1  chr1_110334452     ZHar    A    C        0      0        2 
   1  chr1_110334452   Sample    A    C        0      0        2 
   1  chr1_110339813     AAsi    G    T        0      0        2 
   1  chr1_110339813     AKia    G    T        0      0        2 
   1  chr1_110339813     AOna    G    T        0      0        2 
   1  chr1_110339813     ASom    G    T        0      0        2 
   1  chr1_110339813     HCab    G    T        1      2        2 
   1  chr1_110339813     HPrz    G    T        1      2        2 
   1  chr1_110339813     ZBoe    G    T        0      0        2 
   1  chr1_110339813     ZGre    G    T        0      0        2 
   1  chr1_110339813     ZHar    G    T        0      0        2 
   1  chr1_110339813   Sample    G    T        0      0        2 
   1  chr1_110354692     AAsi    T    A      0.5      1        2 
   1  chr1_110354692     AKia    T    A        0      0        2 
   1  chr1_110354692     AOna    T    A        0      0        2 
   1  chr1_110354692     ASom    T    A        0      0        2 
   1  chr1_110354692     HCab    T    A        0      0        2 
   1  chr1_110354692     HPrz    T    A        0      0        2 
   1  chr1_110354692     ZBoe    T    A        0      0        2 
   1  chr1_110354692     ZGre    T    A        0      0        2 
   1  chr1_110354692     ZHar    T    A        0      0        2 
   1  chr1_110354692   Sample    T    A        0      0        2 
   1  chr1_110364848     AAsi    G    C        0      0        2 
   1  chr1_110364848     AKia    G    C        0      0        2 
   1  chr1_110364848     AOna    G    C        0      0        2 
   1  chr1_110364848     ASom    G    C        0      0        2 
   1  chr1_110364848     HCab    G    C        0      0        2 
   1  chr1_110364848     HPrz    G    C        0      0        2 
   1  chr1_110364848     ZBoe    G    C        1      2        2 
   1  chr1_110364848     ZGre    G    C        1      2        2 
   1  chr1_110364848     ZHar    G    C        1      2        2 
   1  chr1_110364848   Sample    G    C        0      0        2 
   1  chr1_110365688     AAsi    G    C        1      2        2 
   1  chr1_110365688     AKia    G    C        0      0        2 
   1  chr1_110365688     AOna    G    C        0      0        2 
   1  chr1_110365688     ASom    G    C        1      2        2 
   1  chr1_110365688     HCab    G    C        0      0        2 
   1  chr1_110365688     HPrz    G    C        0      0        2 
   1  chr1_110365688     ZBoe    G    C        0      0        2 
   1  chr1_110365688     ZGre    G    C        0      0        2 
   1  chr1_110365688     ZHar    G    C        0      0        2 
   1  chr1_110365688   Sample    G    C        1      2        2 
   1  chr1_110367078     AAsi    G    C        0      0        2 
   1  chr1_110367078     AKia    G    C        0      0        2 
   1  chr1_110367078     AOna    G    C        0      0        2 
   1  chr1_110367078     ASom    G    C        0      0        2 
   1  chr1_110367078     HCab    G    C        1      2        2 
   1  chr1_110367078     HPrz    G    C        1      2        2 
   1  chr1_110367078     ZBoe    G    C        0      0        2 
   1  chr1_110367078     ZGre    G    C        0      0        2 
   1  chr1_110367078     ZHar    G    C        0      0        2 
   1  chr1_110367078   Sample    G    C        0      0        2 
   1  chr1_110381099     AAsi    C    G        0      0        2 
   1  chr1_110381099     AKia    C    G        0      0        2 
   1  chr1_110381099     AOna    C    G        0      0        2 
   1  chr1_110381099     ASom    C    G        0      0        2 
   1  chr1_110381099     HCab    C    G        0      0        2 
   1  chr1_110381099     HPrz    C    G        0      0        2 
   1  chr1_110381099     ZBoe    C    G        1      2        2 
   1  chr1_110381099     ZGre    C    G        0      0        2 
   1  chr1_110381099     ZHar    C    G        0      0        2 
   1  chr1_110381099   Sample    C    G        0      0        2 
   1  chr1_110392929     AAsi    T    A        0      0        2 
   1  chr1_110392929     AKia    T    A      0.5      1        2 
   1  chr1_110392929     AOna    T    A        0      0        2 
   1  chr1_110392929     ASom    T    A        0      0        2 
   1  chr1_110392929     HCab    T    A        0      0        2 
   1  chr1_110392929     HPrz    T    A        0      0        2 
   1  chr1_110392929     ZBoe    T    A        0      0        2 
   1  chr1_110392929     ZGre    T    A        0      0        2 
   1  chr1_110392929     ZHar    T    A        0      0        2 
   1  chr1_110392929   Sample    T    A        0      0        2 
   1  chr1_110403445     AAsi    G    T      0.5      1        2 
   1  chr1_110403445     AKia    G    T        0      0        2 
   1  chr1_110403445     AOna    G    T        0      0        2 
   1  chr1_110403445     ASom    G    T        0      0        2 
   1  chr1_110403445     HCab    G    T        0      0        2 
   1  chr1_110403445     HPrz    G    T        0      0        2 
   1  chr1_110403445     ZBoe    G    T        0      0        2 
   1  chr1_110403445     ZGre    G    T        0      0        2 
   1  chr1_110403445     ZHar    G    T        0      0        2 
   1  chr1_110403445   Sample    G    T        0      0        2 
   1  chr1_110418839     AAsi    T    A        0      0        2 
   1  chr1_110418839     AKia    T    A        0      0        2 
   1  chr1_110418839     AOna    T    A        0      0        2 
   1  chr1_110418839     ASom    T    A        0      0        2 
   1  chr1_110418839     HCab    T    A        1      2        2 
   1  chr1_110418839     HPrz    T    A        1      2        2 
   1  chr1_110418839     ZBoe    T    A        0      0        2 
   1  chr1_110418839     ZGre    T    A        0      0        2 
   1  chr1_110418839     ZHar    T    A        0      0        2 
   1  chr1_110418839   Sample    T    A        0      0        2 
   1  chr1_110425583     AAsi    C    G        0      0        2 
   1  chr1_110425583     AKia    C    G        0      0        2 
   1  chr1_110425583     AOna    C    G        0      0        2 
   1  chr1_110425583     ASom    C    G        0      0        2 
   1  chr1_110425583     HCab    C    G        0      0        2 
   1  chr1_110425583     HPrz    C    G        0      0        2 
   1  chr1_110425583     ZBoe    C    G      0.5      1        2 
   1  chr1_110425583     ZGre    C    G        0      0        2 
   1  chr1_110425583     ZHar    C    G        0      0        2 
   1  chr1_110425583   Sample    C    G        0      0        2 
   1  chr1_110430277     AAsi    G    T        0      0        2 
   1  chr1_110430277     AKia    G    T        1      2        2 
   1  chr1_110430277     AOna    G    T      0.5      1        2 
   1  chr1_110430277     ASom    G    T        0      0        2 
   1  chr1_110430277     HCab    G    T        0      0        2 
   1  chr1_110430277     HPrz    G    T        0      0        2 
   1  chr1_110430277     ZBoe    G    T        0      0        2 
   1  chr1_110430277     ZGre    G    T        0      0        2 
   1  chr1_110430277     ZHar    G    T        0      0        2 
   1  chr1_110430277   Sample    G    T        0      0        2 
   1  chr1_110431148     AAsi    C    G        0      0        2 
   1  chr1_110431148     AKia    C    G        0      0        2 
   1  chr1_110431148     AOna    C    G        0      0        2 
   1  chr1_110431148     ASom    C    G        0      0        2 
   1  chr1_110431148     HCab    C    G        1      2        2 
   1  chr1_110431148     HPrz    C    G        1      2        2 
   1  chr1_110431148     ZBoe    C    G        0      0        2 
   1  chr1_110431148     ZGre    C    G        0      0        2 
   1  chr1_110431148     ZHar    C    G        0      0        2 
   1  chr1_110431148   Sample    C    G        0      0        2 
   1  chr1_110450414     AAsi    C    G        0      0        2 
   1  chr1_110450414     AKia    C    G        0      0        2 
   1  chr1_110450414     AOna    C    G        0      0        2 
   1  chr1_110450414     ASom    C    G        0      0        2 
   1  chr1_110450414     HCab    C    G        0      0        2 
   1  chr1_110450414     HPrz    C    G        0      0        2 
   1  chr1_110450414     ZBoe    C    G        0      0        2 
   1  chr1_110450414     ZGre    C    G        1      2        2 
   1  chr1_110450414     ZHar    C    G        0      0        2 
   1  chr1_110450414   Sample    C    G        0      0        2 
   1  chr1_110460685     AAsi    A    T      0.5      1        2 
   1  chr1_110460685     AKia    A    T        0      0        2 
   1  chr1_110460685     AOna    A    T        0      0        2 
   1  chr1_110460685     ASom    A    T        0      0        2 
   1  chr1_110460685     HCab    A    T        0      0        2 
   1  chr1_110460685     HPrz    A    T        0      0        2 
   1  chr1_110460685     ZBoe    A    T        0      0        2 
   1  chr1_110460685     ZGre    A    T        0      0        2 
   1  chr1_110460685     ZHar    A    T        0      0        2 
   1  chr1_110460685   Sample    A    T        0      0        2 
   1  chr1_110502166     AAsi    A    C        0      0        2 
   1  chr1_110502166     AKia    A    C        0      0        2 
   1  chr1_110502166     AOna    A    C      0.5      1        2 
   1  chr1_110502166     ASom    A    C        0      0        2 
   1  chr1_110502166     HCab    A    C        0      0        2 
   1  chr1_110502166     HPrz    A    C        0      0        2 
   1  chr1_110502166     ZBoe    A    C        0      0        2 
   1  chr1_110502166     ZGre    A    C        0      0        2 
   1  chr1_110502166     ZHar    A    C        0      0        2 
   1  chr1_110502166   Sample    A    C        0      0        2 
   1  chr1_110502279     AAsi    G    C        0      0        2 
   1  chr1_110502279     AKia    G    C        0      0        2 
   1  chr1_110502279     AOna    G    C      0.5      1        2 
   1  chr1_110502279     ASom    G    C        0      0        2 
   1  chr1_110502279     HCab    G    C        0      0        2 
   1  chr1_110502279     HPrz    G    C        0      0        2 
   1  chr1_110502279     ZBoe    G    C        0      0        2 
   1  chr1_110502279     ZGre    G    C        0      0        2 
   1  chr1_110502279     ZHar    G    C        0      0        2 
   1  chr1_110502279   Sample    G    C        0      0        2 
   1  chr1_110505267     AAsi    G    C        0      0        2 
   1  chr1_110505267     AKia    G    C        0      0        2 
   1  chr1_110505267     AOna    G    C        0      0        2 
   1  chr1_110505267     ASom    G    C        0      0        2 
   1  chr1_110505267     HCab    G    C        0      0        2 
   1  chr1_110505267     HPrz    G    C        0      0        2 
   1  chr1_110505267     ZBoe    G    C        0      0        2 
   1  chr1_110505267     ZGre    G    C        0      0        2 
   1  chr1_110505267     ZHar    G    C        1      2        2 
   1  chr1_110505267   Sample    G    C        0      0        2 
   1  chr1_110555625     AAsi    C    G        0      0        2 
   1  chr1_110555625     AKia    C    G        0      0        2 
   1  chr1_110555625     AOna    C    G        0      0        2 
   1  chr1_110555625     ASom    C    G        0      0        2 
   1  chr1_110555625     HCab    C    G        1      2        2 
   1  chr1_110555625     HPrz    C    G        1      2        2 
   1  chr1_110555625     ZBoe    C    G        0      0        2 
   1  chr1_110555625     ZGre    C    G        0      0        2 
   1  chr1_110555625     ZHar    C    G        0      0        2 
   1  chr1_110555625   Sample    C    G        0      0        2 
   1  chr1_110580817     AAsi    G    C        0      0        2 
   1  chr1_110580817     AKia    G    C        0      0        2 
   1  chr1_110580817     AOna    G    C        0      0        2 
   1  chr1_110580817     ASom    G    C        0      0        2 
   1  chr1_110580817     HCab    G    C        0      0        2 
   1  chr1_110580817     HPrz    G    C        0      0        2 
   1  chr1_110580817     ZBoe    G    C        0      0        2 
   1  chr1_110580817     ZGre    G    C        1      2        2 
   1  chr1_110580817     ZHar    G    C        0      0        2 
   1  chr1_110580817   Sample    G    C        0      0        2 
   1  chr1_110595749     AAsi    G    T        0      0        2 
   1  chr1_110595749     AKia    G    T        0      0        2 
   1  chr1_110595749     AOna    G    T        0      0        2 
   1  chr1_110595749     ASom    G    T        0      0        2 
   1  chr1_110595749     HCab    G    T        0      0        2 
   1  chr1_110595749     HPrz    G    T        0      0        2 
   1  chr1_110595749     ZBoe    G    T        0      0        2 
   1  chr1_110595749     ZGre    G    T        1      2        2 
   1  chr1_110595749     ZHar    G    T        0      0        2 
   1  chr1_110595749   Sample    G    T        0      0        2 
   1  chr1_110596895     AAsi    G    C      0.5      1        2 
   1  chr1_110596895     AKia    G    C        0      0        2 
   1  chr1_110596895     AOna    G    C        0      0        2 
   1  chr1_110596895     ASom    G    C        0      0        2 
   1  chr1_110596895     HCab    G    C        0      0        2 
   1  chr1_110596895     HPrz    G    C        0      0        2 
   1  chr1_110596895     ZBoe    G    C        0      0        2 
   1  chr1_110596895     ZGre    G    C        0      0        2 
   1  chr1_110596895     ZHar    G    C        0      0        2 
   1  chr1_110596895   Sample    G    C        1      2        2 
   1  chr1_110643398     AAsi    C    A        0      0        2 
   1  chr1_110643398     AKia    C    A        0      0        2 
   1  chr1_110643398     AOna    C    A      0.5      1        2 
   1  chr1_110643398     ASom    C    A        0      0        2 
   1  chr1_110643398     HCab    C    A        0      0        2 
   1  chr1_110643398     HPrz    C    A        0      0        2 
   1  chr1_110643398     ZBoe    C    A        0      0        2 
   1  chr1_110643398     ZGre    C    A        0      0        2 
   1  chr1_110643398     ZHar    C    A        0      0        2 
   1  chr1_110643398   Sample    C    A        0      0        2 
   1  chr1_110662030     AAsi    G    T        0      0        2 
   1  chr1_110662030     AKia    G    T        0      0        2 
   1  chr1_110662030     AOna    G    T        0      0        2 
   1  chr1_110662030     ASom    G    T        0      0        2 
   1  chr1_110662030     HCab    G    T        1      2        2 
   1  chr1_110662030     HPrz    G    T        1      2        2 
   1  chr1_110662030     ZBoe    G    T        0      0        2 
   1  chr1_110662030     ZGre    G    T        0      0        2 
   1  chr1_110662030     ZHar    G    T        0      0        2 
   1  chr1_110662030   Sample    G    T        0      0        2 
   1  chr1_110669012     AAsi    T    G        0      0        2 
   1  chr1_110669012     AKia    T    G        0      0        2 
   1  chr1_110669012     AOna    T    G        0      0        2 
   1  chr1_110669012     ASom    T    G        0      0        2 
   1  chr1_110669012     HCab    T    G        1      2        2 
   1  chr1_110669012     HPrz    T    G        1      2        2 
   1  chr1_110669012     ZBoe    T    G        0      0        2 
   1  chr1_110669012     ZGre    T    G        0      0        2 
   1  chr1_110669012     ZHar    T    G        0      0        2 
   1  chr1_110669012   Sample    T    G        0      0        2 
   1  chr1_110673246     AAsi    A    T        0      0        2 
   1  chr1_110673246     AKia    A    T        0      0        2 
   1  chr1_110673246     AOna    A    T        0      0        2 
   1  chr1_110673246     ASom    A    T        0      0        2 
   1  chr1_110673246     HCab    A    T        0      0        2 
   1  chr1_110673246     HPrz    A    T        0      0        2 
   1  chr1_110673246     ZBoe    A    T        0      0        2 
   1  chr1_110673246     ZGre    A    T        1      2        2 
   1  chr1_110673246     ZHar    A    T        0      0        2 
   1  chr1_110673246   Sample    A    T        0      0        2 
   1  chr1_110676324     AAsi    T    G        0      0        2 
   1  chr1_110676324     AKia    T    G        1      2        2 
   1  chr1_110676324     AOna    T    G        0      0        2 
   1  chr1_110676324     ASom    T    G        0      0        2 
   1  chr1_110676324     HCab    T    G        0      0        2 
   1  chr1_110676324     HPrz    T    G        0      0        2 
   1  chr1_110676324     ZBoe    T    G        0      0        2 
   1  chr1_110676324     ZGre    T    G        0      0        2 
   1  chr1_110676324     ZHar    T    G        0      0        2 
   1  chr1_110676324   Sample    T    G        0      0        2 
   1  chr1_110724691     AAsi    T    G        0      0        2 
   1  chr1_110724691     AKia    T    G        0      0        2 
   1  chr1_110724691     AOna    T    G        0      0        2 
   1  chr1_110724691     ASom    T    G        0      0        2 
   1  chr1_110724691     HCab    T    G        0      0        2 
   1  chr1_110724691     HPrz    T    G        0      0        2 
   1  chr1_110724691     ZBoe    T    G        0      0        2 
   1  chr1_110724691     ZGre    T    G        0      0        2 
   1  chr1_110724691     ZHar    T    G        1      2        2 
   1  chr1_110724691   Sample    T    G        0      0        2 
   1  chr1_110725107     AAsi    T    G        0      0        2 
   1  chr1_110725107     AKia    T    G        0      0        2 
   1  chr1_110725107     AOna    T    G        0      0        2 
   1  chr1_110725107     ASom    T    G        0      0        2 
   1  chr1_110725107     HCab    T    G        0      0        2 
   1  chr1_110725107     HPrz    T    G        0      0        2 
   1  chr1_110725107     ZBoe    T    G        0      0        2 
   1  chr1_110725107     ZGre    T    G        1      2        2 
   1  chr1_110725107     ZHar    T    G        0      0        2 
   1  chr1_110725107   Sample    T    G        0      0        2 
   1  chr1_110776670     AAsi    G    T        0      0        2 
   1  chr1_110776670     AKia    G    T        0      0        2 
   1  chr1_110776670     AOna    G    T        0      0        2 
   1  chr1_110776670     ASom    G    T        0      0        2 
   1  chr1_110776670     HCab    G    T        1      2        2 
   1  chr1_110776670     HPrz    G    T        1      2        2 
   1  chr1_110776670     ZBoe    G    T        0      0        2 
   1  chr1_110776670     ZGre    G    T        0      0        2 
   1  chr1_110776670     ZHar    G    T        0      0        2 
   1  chr1_110776670   Sample    G    T        0      0        2 
   1  chr1_110789741     AAsi    G    C        0      0        2 
   1  chr1_110789741     AKia    G    C      0.5      1        2 
   1  chr1_110789741     AOna    G    C        0      0        2 
   1  chr1_110789741     ASom    G    C        0      0        2 
   1  chr1_110789741     HCab    G    C        0      0        2 
   1  chr1_110789741     HPrz    G    C        0      0        2 
   1  chr1_110789741     ZBoe    G    C        0      0        2 
   1  chr1_110789741     ZGre    G    C        0      0        2 
   1  chr1_110789741     ZHar    G    C        0      0        2 
   1  chr1_110789741   Sample    G    C        0      0        2 
   1  chr1_110804048     AAsi    A    C        0      0        2 
   1  chr1_110804048     AKia    A    C        0      0        2 
   1  chr1_110804048     AOna    A    C        0      0        2 
   1  chr1_110804048     ASom    A    C        0      0        2 
   1  chr1_110804048     HCab    A    C        1      2        2 
   1  chr1_110804048     HPrz    A    C        1      2        2 
   1  chr1_110804048     ZBoe    A    C        0      0        2 
   1  chr1_110804048     ZGre    A    C        0      0        2 
   1  chr1_110804048     ZHar    A    C        0      0        2 
   1  chr1_110804048   Sample    A    C        0      0        2 
   1  chr1_110805347     AAsi    G    T        0      0        2 
   1  chr1_110805347     AKia    G    T        0      0        2 
   1  chr1_110805347     AOna    G    T        0      0        2 
   1  chr1_110805347     ASom    G    T        0      0        2 
   1  chr1_110805347     HCab    G    T        0      0        2 
   1  chr1_110805347     HPrz    G    T        0      0        2 
   1  chr1_110805347     ZBoe    G    T        0      0        2 
   1  chr1_110805347     ZGre    G    T        0      0        2 
   1  chr1_110805347     ZHar    G    T        1      2        2 
   1  chr1_110805347   Sample    G    T        0      0        2 
   1  chr1_110853428     AAsi    C    A        0      0        2 
   1  chr1_110853428     AKia    C    A        0      0        2 
   1  chr1_110853428     AOna    C    A        0      0        2 
   1  chr1_110853428     ASom    C    A        0      0        2 
   1  chr1_110853428     HCab    C    A        1      2        2 
   1  chr1_110853428     HPrz    C    A        1      2        2 
   1  chr1_110853428     ZBoe    C    A        0      0        2 
   1  chr1_110853428     ZGre    C    A        0      0        2 
   1  chr1_110853428     ZHar    C    A        0      0        2 
   1  chr1_110853428   Sample    C    A        0      0        2 
   1  chr1_110853935     AAsi    T    A        0      0        2 
   1  chr1_110853935     AKia    T    A        0      0        2 
   1  chr1_110853935     AOna    T    A        1      2        2 
   1  chr1_110853935     ASom    T    A        0      0        2 
   1  chr1_110853935     HCab    T    A        0      0        2 
   1  chr1_110853935     HPrz    T    A        0      0        2 
   1  chr1_110853935     ZBoe    T    A        0      0        2 
   1  chr1_110853935     ZGre    T    A        0      0        2 
   1  chr1_110853935     ZHar    T    A        0      0        2 
   1  chr1_110853935   Sample    T    A        0      0        2 
   1  chr1_110855339     AAsi    C    G        0      0        2 
   1  chr1_110855339     AKia    C    G        0      0        2 
   1  chr1_110855339     AOna    C    G      0.5      1        2 
   1  chr1_110855339     ASom    C    G        0      0        2 
   1  chr1_110855339     HCab    C    G        0      0        2 
   1  chr1_110855339     HPrz    C    G        0      0        2 
   1  chr1_110855339     ZBoe    C    G        0      0        2 
   1  chr1_110855339     ZGre    C    G        0      0        2 
   1  chr1_110855339     ZHar    C    G        0      0        2 
   1  chr1_110855339   Sample    C    G        0      0        2 
   1  chr1_110867709     AAsi    C    G        0      0        2 
   1  chr1_110867709     AKia    C    G        0      0        2 
   1  chr1_110867709     AOna    C    G        0      0        2 
   1  chr1_110867709     ASom    C    G        0      0        2 
   1  chr1_110867709     HCab    C    G        0      0        2 
   1  chr1_110867709     HPrz    C    G        0      0        2 
   1  chr1_110867709     ZBoe    C    G      0.5      1        2 
   1  chr1_110867709     ZGre    C    G        0      0        2 
   1  chr1_110867709     ZHar    C    G        0      0        2 
   1  chr1_110867709   Sample    C    G        0      0        2 
   1  chr1_110883913     AAsi    A    T        0      0        2 
   1  chr1_110883913     AKia    A    T        0      0        2 
   1  chr1_110883913     AOna    A    T        0      0        2 
   1  chr1_110883913     ASom    A    T        0      0        2 
   1  chr1_110883913     HCab    A    T      0.5      1        2 
   1  chr1_110883913     HPrz    A    T        0      0        2 
   1  chr1_110883913     ZBoe    A    T        0      0        2 
   1  chr1_110883913     ZGre    A    T        0      0        2 
   1  chr1_110883913     ZHar    A    T        0      0        2 
   1  chr1_110883913   Sample    A    T        0      0        2 
   1  chr1_110883978     AAsi    G    C        0      0        2 
   1  chr1_110883978     AKia    G    C        0      0        2 
   1  chr1_110883978     AOna    G    C        0      0        2 
   1  chr1_110883978     ASom    G    C        0      0        2 
   1  chr1_110883978     HCab    G    C        0      0        2 
   1  chr1_110883978     HPrz    G    C        0      0        2 
   1  chr1_110883978     ZBoe    G    C        1      2        2 
   1  chr1_110883978     ZGre    G    C        0      0        2 
   1  chr1_110883978     ZHar    G    C        0      0        2 
   1  chr1_110883978   Sample    G    C        0      0        2 
   1  chr1_110897399     AAsi    A    T        0      0        2 
   1  chr1_110897399     AKia    A    T        0      0        2 
   1  chr1_110897399     AOna    A    T        0      0        2 
   1  chr1_110897399     ASom    A    T        0      0        2 
   1  chr1_110897399     HCab    A    T        0      0        2 
   1  chr1_110897399     HPrz    A    T        0      0        2 
   1  chr1_110897399     ZBoe    A    T      0.5      1        2 
   1  chr1_110897399     ZGre    A    T        0      0        2 
   1  chr1_110897399     ZHar    A    T        0      0        2 
   1  chr1_110897399   Sample    A    T        0      0        2 
   1  chr1_110924061     AAsi    T    G        1      2        2 
   1  chr1_110924061     AKia    T    G        1      2        2 
   1  chr1_110924061     AOna    T    G        1      2        2 
   1  chr1_110924061     ASom    T    G        1      2        2 
   1  chr1_110924061     HCab    T    G        0      0        2 
   1  chr1_110924061     HPrz    T    G        0      0        2 
   1  chr1_110924061     ZBoe    T    G        0      0        2 
   1  chr1_110924061     ZGre    T    G        0      0        2 
   1  chr1_110924061     ZHar    T    G        0      0        2 
   1  chr1_110924061   Sample    T    G        1      2        2 
   1  chr1_110931491     AAsi    T    A        0      0        2 
   1  chr1_110931491     AKia    T    A        0      0        2 
   1  chr1_110931491     AOna    T    A        0      0        2 
   1  chr1_110931491     ASom    T    A        0      0        2 
   1  chr1_110931491     HCab    T    A        1      2        2 
   1  chr1_110931491     HPrz    T    A        1      2        2 
   1  chr1_110931491     ZBoe    T    A        0      0        2 
   1  chr1_110931491     ZGre    T    A        0      0        2 
   1  chr1_110931491     ZHar    T    A        0      0        2 
   1  chr1_110931491   Sample    T    A        0      0        2 
   1  chr1_110958091     AAsi    C    A        0      0        2 
   1  chr1_110958091     AKia    C    A        0      0        2 
   1  chr1_110958091     AOna    C    A        0      0        2 
   1  chr1_110958091     ASom    C    A        0      0        2 
   1  chr1_110958091     HCab    C    A        1      2        2 
   1  chr1_110958091     HPrz    C    A        1      2        2 
   1  chr1_110958091     ZBoe    C    A        0      0        2 
   1  chr1_110958091     ZGre    C    A        0      0        2 
   1  chr1_110958091     ZHar    C    A        0      0        2 
   1  chr1_110958091   Sample    C    A        0      0        2 
   1  chr1_110964860     AAsi    G    T        0      0        2 
   1  chr1_110964860     AKia    G    T        0      0        2 
   1  chr1_110964860     AOna    G    T        0      0        2 
   1  chr1_110964860     ASom    G    T        0      0        2 
   1  chr1_110964860     HCab    G    T        0      0        2 
   1  chr1_110964860     HPrz    G    T        0      0        2 
   1  chr1_110964860     ZBoe    G    T      0.5      1        2 
   1  chr1_110964860     ZGre    G    T        0      0        2 
   1  chr1_110964860     ZHar    G    T        0      0        2 
   1  chr1_110964860   Sample    G    T        0      0        2 
   1  chr1_110979864     AAsi    G    C        0      0        2 
   1  chr1_110979864     AKia    G    C        0      0        2 
   1  chr1_110979864     AOna    G    C        0      0        2 
   1  chr1_110979864     ASom    G    C        0      0        2 
   1  chr1_110979864     HCab    G    C        0      0        2 
   1  chr1_110979864     HPrz    G    C        0      0        2 
   1  chr1_110979864     ZBoe    G    C        1      2        2 
   1  chr1_110979864     ZGre    G    C        0      0        2 
   1  chr1_110979864     ZHar    G    C        0      0        2 
   1  chr1_110979864   Sample    G    C        0      0        2 
   1  chr1_110990515     AAsi    T    G        0      0        2 
   1  chr1_110990515     AKia    T    G        0      0        2 
   1  chr1_110990515     AOna    T    G        0      0        2 
   1  chr1_110990515     ASom    T    G        0      0        2 
   1  chr1_110990515     HCab    T    G        0      0        2 
   1  chr1_110990515     HPrz    T    G        0      0        2 
   1  chr1_110990515     ZBoe    T    G        0      0        2 
   1  chr1_110990515     ZGre    T    G        0      0        2 
   1  chr1_110990515     ZHar    T    G      0.5      1        2 
   1  chr1_110990515   Sample    T    G        0      0        2 
   1  chr1_111032218     AAsi    C    G        0      0        2 
   1  chr1_111032218     AKia    C    G        0      0        2 
   1  chr1_111032218     AOna    C    G        0      0        2 
   1  chr1_111032218     ASom    C    G        0      0        2 
   1  chr1_111032218     HCab    C    G        1      2        2 
   1  chr1_111032218     HPrz    C    G        1      2        2 
   1  chr1_111032218     ZBoe    C    G        0      0        2 
   1  chr1_111032218     ZGre    C    G        0      0        2 
   1  chr1_111032218     ZHar    C    G        0      0        2 
   1  chr1_111032218   Sample    C    G        0      0        2 
   1  chr1_111037837     AAsi    T    G        1      2        2 
   1  chr1_111037837     AKia    T    G        0      0        2 
   1  chr1_111037837     AOna    T    G        0      0        2 
   1  chr1_111037837     ASom    T    G        1      2        2 
   1  chr1_111037837     HCab    T    G        0      0        2 
   1  chr1_111037837     HPrz    T    G        0      0        2 
   1  chr1_111037837     ZBoe    T    G        0      0        2 
   1  chr1_111037837     ZGre    T    G        0      0        2 
   1  chr1_111037837     ZHar    T    G        0      0        2 
   1  chr1_111037837   Sample    T    G        1      2        2 
   1  chr1_111039057     AAsi    T    A        0      0        2 
   1  chr1_111039057     AKia    T    A        0      0        2 
   1  chr1_111039057     AOna    T    A        0      0        2 
   1  chr1_111039057     ASom    T    A        0      0        2 
   1  chr1_111039057     HCab    T    A        0      0        2 
   1  chr1_111039057     HPrz    T    A        0      0        2 
   1  chr1_111039057     ZBoe    T    A      0.5      1        2 
   1  chr1_111039057     ZGre    T    A        0      0        2 
   1  chr1_111039057     ZHar    T    A        0      0        2 
   1  chr1_111039057   Sample    T    A        0      0        2 
   1  chr1_111057814     AAsi    A    C        1      2        2 
   1  chr1_111057814     AKia    A    C        0      0        2 
   1  chr1_111057814     AOna    A    C        0      0        2 
   1  chr1_111057814     ASom    A    C        0      0        2 
   1  chr1_111057814     HCab    A    C        0      0        2 
   1  chr1_111057814     HPrz    A    C        0      0        2 
   1  chr1_111057814     ZBoe    A    C        0      0        2 
   1  chr1_111057814     ZGre    A    C        0      0        2 
   1  chr1_111057814     ZHar    A    C        0      0        2 
   1  chr1_111057814   Sample    A    C        0      0        2 
   1  chr1_111082819     AAsi    C    G        0      0        2 
   1  chr1_111082819     AKia    C    G      0.5      1        2 
   1  chr1_111082819     AOna    C    G      0.5      1        2 
   1  chr1_111082819     ASom    C    G        0      0        2 
   1  chr1_111082819     HCab    C    G        0      0        2 
   1  chr1_111082819     HPrz    C    G      0.5      1        2 
   1  chr1_111082819     ZBoe    C    G        0      0        2 
   1  chr1_111082819     ZGre    C    G        0      0        2 
   1  chr1_111082819     ZHar    C    G        0      0        2 
   1  chr1_111082819   Sample    C    G        0      0        2 
   1  chr1_111099197     AAsi    A    T        0      0        2 
   1  chr1_111099197     AKia    A    T        0      0        2 
   1  chr1_111099197     AOna    A    T        0      0        2 
   1  chr1_111099197     ASom    A    T        0      0        2 
   1  chr1_111099197     HCab    A    T        1      2        2 
   1  chr1_111099197     HPrz    A    T      0.5      1        2 
   1  chr1_111099197     ZBoe    A    T        0      0        2 
   1  chr1_111099197     ZGre    A    T        0      0        2 
   1  chr1_111099197     ZHar    A    T        0      0        2 
   1  chr1_111099197   Sample    A    T        0      0        2 
   1  chr1_111118630     AAsi    C    A        0      0        2 
   1  chr1_111118630     AKia    C    A        0      0        2 
   1  chr1_111118630     AOna    C    A        0      0        2 
   1  chr1_111118630     ASom    C    A        0      0        2 
   1  chr1_111118630     HCab    C    A        0      0        2 
   1  chr1_111118630     HPrz    C    A      0.5      1        2 
   1  chr1_111118630     ZBoe    C    A        0      0        2 
   1  chr1_111118630     ZGre    C    A        0      0        2 
   1  chr1_111118630     ZHar    C    A        0      0        2 
   1  chr1_111118630   Sample    C    A        0      0        2 
   1  chr1_111120997     AAsi    T    G        0      0        2 
   1  chr1_111120997     AKia    T    G        0      0        2 
   1  chr1_111120997     AOna    T    G        0      0        2 
   1  chr1_111120997     ASom    T    G        0      0        2 
   1  chr1_111120997     HCab    T    G        0      0        2 
   1  chr1_111120997     HPrz    T    G        0      0        2 
   1  chr1_111120997     ZBoe    T    G        0      0        2 
   1  chr1_111120997     ZGre    T    G        1      2        2 
   1  chr1_111120997     ZHar    T    G        0      0        2 
   1  chr1_111120997   Sample    T    G        0      0        2 
   1  chr1_111123992     AAsi    C    A        0      0        2 
   1  chr1_111123992     AKia    C    A        0      0        2 
   1  chr1_111123992     AOna    C    A        0      0        2 
   1  chr1_111123992     ASom    C    A        0      0        2 
   1  chr1_111123992     HCab    C    A        1      2        2 
   1  chr1_111123992     HPrz    C    A        1      2        2 
   1  chr1_111123992     ZBoe    C    A        0      0        2 
   1  chr1_111123992     ZGre    C    A        0      0        2 
   1  chr1_111123992     ZHar    C    A        0      0        2 
   1  chr1_111123992   Sample    C    A        0      0        2 
   1  chr1_111127442     AAsi    T    G        0      0        2 
   1  chr1_111127442     AKia    T    G        0      0        2 
   1  chr1_111127442     AOna    T    G        0      0        2 
   1  chr1_111127442     ASom    T    G        1      2        2 
   1  chr1_111127442     HCab    T    G        0      0        2 
   1  chr1_111127442     HPrz    T    G        0      0        2 
   1  chr1_111127442     ZBoe    T    G        0      0        2 
   1  chr1_111127442     ZGre    T    G        0      0        2 
   1  chr1_111127442     ZHar    T    G        0      0        2 
   1  chr1_111127442   Sample    T    G        0      0        2 
   1  chr1_111128996     AAsi    C    A        0      0        2 
   1  chr1_111128996     AKia    C    A        0      0        2 
   1  chr1_111128996     AOna    C    A        0      0        2 
   1  chr1_111128996     ASom    C    A        0      0        2 
   1  chr1_111128996     HCab    C    A        1      2        2 
   1  chr1_111128996     HPrz    C    A        1      2        2 
   1  chr1_111128996     ZBoe    C    A        0      0        2 
   1  chr1_111128996     ZGre    C    A        0      0        2 
   1  chr1_111128996     ZHar    C    A        0      0        2 
   1  chr1_111128996   Sample    C    A        0      0        2 
   1  chr1_111130192     AAsi    C    A        0      0        2 
   1  chr1_111130192     AKia    C    A        0      0        2 
   1  chr1_111130192     AOna    C    A        0      0        2 
   1  chr1_111130192     ASom    C    A        0      0        2 
   1  chr1_111130192     HCab    C    A        1      2        2 
   1  chr1_111130192     HPrz    C    A        1      2        2 
   1  chr1_111130192     ZBoe    C    A        0      0        2 
   1  chr1_111130192     ZGre    C    A        0      0        2 
   1  chr1_111130192     ZHar    C    A        0      0        2 
   1  chr1_111130192   Sample    C    A        0      0        2 
   1  chr1_111132764     AAsi    C    G        0      0        2 
   1  chr1_111132764     AKia    C    G        0      0        2 
   1  chr1_111132764     AOna    C    G        0      0        2 
   1  chr1_111132764     ASom    C    G        0      0        2 
   1  chr1_111132764     HCab    C    G        1      2        2 
   1  chr1_111132764     HPrz    C    G        1      2        2 
   1  chr1_111132764     ZBoe    C    G        0      0        2 
   1  chr1_111132764     ZGre    C    G        0      0        2 
   1  chr1_111132764     ZHar    C    G        0      0        2 
   1  chr1_111132764   Sample    C    G        0      0        2 
   1  chr1_111140064     AAsi    G    T        0      0        2 
   1  chr1_111140064     AKia    G    T        0      0        2 
   1  chr1_111140064     AOna    G    T        0      0        2 
   1  chr1_111140064     ASom    G    T        0      0        2 
   1  chr1_111140064     HCab    G    T        0      0        2 
   1  chr1_111140064     HPrz    G    T        0      0        2 
   1  chr1_111140064     ZBoe    G    T        0      0        2 
   1  chr1_111140064     ZGre    G    T        0      0        2 
   1  chr1_111140064     ZHar    G    T      0.5      1        2 
   1  chr1_111140064   Sample    G    T        0      0        2 
   1  chr1_111147207     AAsi    A    C        0      0        2 
   1  chr1_111147207     AKia    A    C        0      0        2 
   1  chr1_111147207     AOna    A    C        0      0        2 
   1  chr1_111147207     ASom    A    C        0      0        2 
   1  chr1_111147207     HCab    A    C        1      2        2 
   1  chr1_111147207     HPrz    A    C        1      2        2 
   1  chr1_111147207     ZBoe    A    C        0      0        2 
   1  chr1_111147207     ZGre    A    C        0      0        2 
   1  chr1_111147207     ZHar    A    C        0      0        2 
   1  chr1_111147207   Sample    A    C        0      0        2 
   1  chr1_111168569     AAsi    G    C        0      0        2 
   1  chr1_111168569     AKia    G    C        0      0        2 
   1  chr1_111168569     AOna    G    C        0      0        2 
   1  chr1_111168569     ASom    G    C        0      0        2 
   1  chr1_111168569     HCab    G    C        1      2        2 
   1  chr1_111168569     HPrz    G    C        1      2        2 
   1  chr1_111168569     ZBoe    G    C        0      0        2 
   1  chr1_111168569     ZGre    G    C        0      0        2 
   1  chr1_111168569     ZHar    G    C        0      0        2 
   1  chr1_111168569   Sample    G    C        0      0        2 
   1  chr1_111173496     AAsi    C    A        1      2        2 
   1  chr1_111173496     AKia    C    A        0      0        2 
   1  chr1_111173496     AOna    C    A        0      0        2 
   1  chr1_111173496     ASom    C    A        1      2        2 
   1  chr1_111173496     HCab    C    A        0      0        2 
   1  chr1_111173496     HPrz    C    A        0      0        2 
   1  chr1_111173496     ZBoe    C    A        0      0        2 
   1  chr1_111173496     ZGre    C    A        0      0        2 
   1  chr1_111173496     ZHar    C    A        0      0        2 
   1  chr1_111173496   Sample    C    A        1      2        2 
   1  chr1_111187292     AAsi    A    C        0      0        2 
   1  chr1_111187292     AKia    A    C      0.5      1        2 
   1  chr1_111187292     AOna    A    C      0.5      1        2 
   1  chr1_111187292     ASom    A    C        0      0        2 
   1  chr1_111187292     HCab    A    C        0      0        2 
   1  chr1_111187292     HPrz    A    C        0      0        2 
   1  chr1_111187292     ZBoe    A    C        0      0        2 
   1  chr1_111187292     ZGre    A    C        0      0        2 
   1  chr1_111187292     ZHar    A    C        0      0        2 
   1  chr1_111187292   Sample    A    C        0      0        2 
   1  chr1_111190707     AAsi    T    G        0      0        2 
   1  chr1_111190707     AKia    T    G        0      0        2 
   1  chr1_111190707     AOna    T    G        0      0        2 
   1  chr1_111190707     ASom    T    G        0      0        2 
   1  chr1_111190707     HCab    T    G        0      0        2 
   1  chr1_111190707     HPrz    T    G        0      0        2 
   1  chr1_111190707     ZBoe    T    G        0      0        2 
   1  chr1_111190707     ZGre    T    G      0.5      1        2 
   1  chr1_111190707     ZHar    T    G        0      0        2 
   1  chr1_111190707   Sample    T    G        0      0        2 
   1  chr1_111212860     AAsi    A    T        0      0        2 
   1  chr1_111212860     AKia    A    T        0      0        2 
   1  chr1_111212860     AOna    A    T        0      0        2 
   1  chr1_111212860     ASom    A    T        0      0        2 
   1  chr1_111212860     HCab    A    T        0      0        2 
   1  chr1_111212860     HPrz    A    T        0      0        2 
   1  chr1_111212860     ZBoe    A    T        0      0        2 
   1  chr1_111212860     ZGre    A    T      0.5      1        2 
   1  chr1_111212860     ZHar    A    T        0      0        2 
   1  chr1_111212860   Sample    A    T        0      0        2 
   1  chr1_111215786     AAsi    A    T        0      0        2 
   1  chr1_111215786     AKia    A    T        0      0        2 
   1  chr1_111215786     AOna    A    T        0      0        2 
   1  chr1_111215786     ASom    A    T        0      0        2 
   1  chr1_111215786     HCab    A    T        0      0        2 
   1  chr1_111215786     HPrz    A    T        0      0        2 
   1  chr1_111215786     ZBoe    A    T        1      2        2 
   1  chr1_111215786     ZGre    A    T        0      0        2 
   1  chr1_111215786     ZHar    A    T        0      0        2 
   1  chr1_111215786   Sample    A    T        0      0        2 
   1  chr1_111215891     AAsi    G    C        0      0        2 
   1  chr1_111215891     AKia    G    C        0      0        2 
   1  chr1_111215891     AOna    G    C        0      0        2 
   1  chr1_111215891     ASom    G    C        0      0        2 
   1  chr1_111215891     HCab    G    C        1      2        2 
   1  chr1_111215891     HPrz    G    C        1      2        2 
   1  chr1_111215891     ZBoe    G    C        0      0        2 
   1  chr1_111215891     ZGre    G    C        0      0        2 
   1  chr1_111215891     ZHar    G    C        0      0        2 
   1  chr1_111215891   Sample    G    C        0      0        2 
   1  chr1_111224647     AAsi    T    G        0      0        2 
   1  chr1_111224647     AKia    T    G        0      0        2 
   1  chr1_111224647     AOna    T    G        0      0        2 
   1  chr1_111224647     ASom    T    G        0      0        2 
   1  chr1_111224647     HCab    T    G        0      0        2 
   1  chr1_111224647     HPrz    T    G        0      0        2 
   1  chr1_111224647     ZBoe    T    G      0.5      1        2 
   1  chr1_111224647     ZGre    T    G        0      0        2 
   1  chr1_111224647     ZHar    T    G        0      0        2 
   1  chr1_111224647   Sample    T    G        0      0        2 
   1  chr1_111253691     AAsi    G    T        0      0        2 
   1  chr1_111253691     AKia    G    T        0      0        2 
   1  chr1_111253691     AOna    G    T      0.5      1        2 
   1  chr1_111253691     ASom    G    T        0      0        2 
   1  chr1_111253691     HCab    G    T        0      0        2 
   1  chr1_111253691     HPrz    G    T        0      0        2 
   1  chr1_111253691     ZBoe    G    T        0      0        2 
   1  chr1_111253691     ZGre    G    T        0      0        2 
   1  chr1_111253691     ZHar    G    T        0      0        2 
   1  chr1_111253691   Sample    G    T        0      0        2 
   1  chr1_111255209     AAsi    A    C        0      0        2 
   1  chr1_111255209     AKia    A    C        0      0        2 
   1  chr1_111255209     AOna    A    C        0      0        2 
   1  chr1_111255209     ASom    A    C        0      0        2 
   1  chr1_111255209     HCab    A    C        0      0        2 
   1  chr1_111255209     HPrz    A    C      0.5      1        2 
   1  chr1_111255209     ZBoe    A    C        0      0        2 
   1  chr1_111255209     ZGre    A    C        0      0        2 
   1  chr1_111255209     ZHar    A    C        0      0        2 
   1  chr1_111255209   Sample    A    C        0      0        2 
   1  chr1_111261583     AAsi    C    A        0      0        2 
   1  chr1_111261583     AKia    C    A        0      0        2 
   1  chr1_111261583     AOna    C    A        0      0        2 
   1  chr1_111261583     ASom    C    A        0      0        2 
   1  chr1_111261583     HCab    C    A        1      2        2 
   1  chr1_111261583     HPrz    C    A        1      2        2 
   1  chr1_111261583     ZBoe    C    A        0      0        2 
   1  chr1_111261583     ZGre    C    A        0      0        2 
   1  chr1_111261583     ZHar    C    A        0      0        2 
   1  chr1_111261583   Sample    C    A        0      0        2 
   1  chr1_111263088     AAsi    C    G        1      2        2 
   1  chr1_111263088     AKia    C    G        0      0        2 
   1  chr1_111263088     AOna    C    G        0      0        2 
   1  chr1_111263088     ASom    C    G        1      2        2 
   1  chr1_111263088     HCab    C    G        0      0        2 
   1  chr1_111263088     HPrz    C    G        0      0        2 
   1  chr1_111263088     ZBoe    C    G        0      0        2 
   1  chr1_111263088     ZGre    C    G        0      0        2 
   1  chr1_111263088     ZHar    C    G        0      0        2 
   1  chr1_111263088   Sample    C    G        1      2        2 
   1  chr1_111341901     AAsi    G    T        0      0        2 
   1  chr1_111341901     AKia    G    T        0      0        2 
   1  chr1_111341901     AOna    G    T        0      0        2 
   1  chr1_111341901     ASom    G    T        0      0        2 
   1  chr1_111341901     HCab    G    T        0      0        2 
   1  chr1_111341901     HPrz    G    T        0      0        2 
   1  chr1_111341901     ZBoe    G    T        0      0        2 
   1  chr1_111341901     ZGre    G    T        1      2        2 
   1  chr1_111341901     ZHar    G    T        0      0        2 
   1  chr1_111341901   Sample    G    T        0      0        2 
   1  chr1_111346797     AAsi    G    C        0      0        2 
   1  chr1_111346797     AKia    G    C        0      0        2 
   1  chr1_111346797     AOna    G    C        0      0        2 
   1  chr1_111346797     ASom    G    C        0      0        2 
   1  chr1_111346797     HCab    G    C        0      0        2 
   1  chr1_111346797     HPrz    G    C        0      0        2 
   1  chr1_111346797     ZBoe    G    C        0      0        2 
   1  chr1_111346797     ZGre    G    C      0.5      1        2 
   1  chr1_111346797     ZHar    G    C        0      0        2 
   1  chr1_111346797   Sample    G    C        0      0        2 
   1  chr1_111380611     AAsi    T    G        0      0        2 
   1  chr1_111380611     AKia    T    G        0      0        2 
   1  chr1_111380611     AOna    T    G        0      0        2 
   1  chr1_111380611     ASom    T    G        0      0        2 
   1  chr1_111380611     HCab    T    G        0      0        2 
   1  chr1_111380611     HPrz    T    G        0      0        2 
   1  chr1_111380611     ZBoe    T    G        1      2        2 
   1  chr1_111380611     ZGre    T    G        0      0        2 
   1  chr1_111380611     ZHar    T    G        0      0        2 
   1  chr1_111380611   Sample    T    G        0      0        2 
   1  chr1_111419950     AAsi    C    G        0      0        2 
   1  chr1_111419950     AKia    C    G        0      0        2 
   1  chr1_111419950     AOna    C    G        0      0        2 
   1  chr1_111419950     ASom    C    G        0      0        2 
   1  chr1_111419950     HCab    C    G        0      0        2 
   1  chr1_111419950     HPrz    C    G        0      0        2 
   1  chr1_111419950     ZBoe    C    G      0.5      1        2 
   1  chr1_111419950     ZGre    C    G        0      0        2 
   1  chr1_111419950     ZHar    C    G        0      0        2 
   1  chr1_111419950   Sample    C    G        0      0        2 
   1  chr1_111420210     AAsi    G    T        0      0        2 
   1  chr1_111420210     AKia    G    T        0      0        2 
   1  chr1_111420210     AOna    G    T      0.5      1        2 
   1  chr1_111420210     ASom    G    T        0      0        2 
   1  chr1_111420210     HCab    G    T        0      0        2 
   1  chr1_111420210     HPrz    G    T        0      0        2 
   1  chr1_111420210     ZBoe    G    T        0      0        2 
   1  chr1_111420210     ZGre    G    T        0      0        2 
   1  chr1_111420210     ZHar    G    T        0      0        2 
   1  chr1_111420210   Sample    G    T        0      0        2 
   1  chr1_111429375     AAsi    T    A        0      0        2 
   1  chr1_111429375     AKia    T    A        0      0        2 
   1  chr1_111429375     AOna    T    A      0.5      1        2 
   1  chr1_111429375     ASom    T    A        0      0        2 
   1  chr1_111429375     HCab    T    A        0      0        2 
   1  chr1_111429375     HPrz    T    A        0      0        2 
   1  chr1_111429375     ZBoe    T    A        0      0        2 
   1  chr1_111429375     ZGre    T    A        0      0        2 
   1  chr1_111429375     ZHar    T    A        0      0        2 
   1  chr1_111429375   Sample    T    A        0      0        2 
   1  chr1_111432389     AAsi    T    A        1      2        2 
   1  chr1_111432389     AKia    T    A        0      0        2 
   1  chr1_111432389     AOna    T    A        0      0        2 
   1  chr1_111432389     ASom    T    A        1      2        2 
   1  chr1_111432389     HCab    T    A        0      0        2 
   1  chr1_111432389     HPrz    T    A        0      0        2 
   1  chr1_111432389     ZBoe    T    A        0      0        2 
   1  chr1_111432389     ZGre    T    A        0      0        2 
   1  chr1_111432389     ZHar    T    A        0      0        2 
   1  chr1_111432389   Sample    T    A        1      2        2 
   1  chr1_111454813     AAsi    A    C        0      0        2 
   1  chr1_111454813     AKia    A    C        0      0        2 
   1  chr1_111454813     AOna    A    C        0      0        2 
   1  chr1_111454813     ASom    A    C        0      0        2 
   1  chr1_111454813     HCab    A    C        0      0        2 
   1  chr1_111454813     HPrz    A    C        0      0        2 
   1  chr1_111454813     ZBoe    A    C        0      0        2 
   1  chr1_111454813     ZGre    A    C      0.5      1        2 
   1  chr1_111454813     ZHar    A    C        0      0        2 
   1  chr1_111454813   Sample    A    C        0      0        2 
   1  chr1_111462477     AAsi    G    C        0      0        2 
   1  chr1_111462477     AKia    G    C        0      0        2 
   1  chr1_111462477     AOna    G    C        0      0        2 
   1  chr1_111462477     ASom    G    C        0      0        2 
   1  chr1_111462477     HCab    G    C        0      0        2 
   1  chr1_111462477     HPrz    G    C        0      0        2 
   1  chr1_111462477     ZBoe    G    C      0.5      1        2 
   1  chr1_111462477     ZGre    G    C        0      0        2 
   1  chr1_111462477     ZHar    G    C        0      0        2 
   1  chr1_111462477   Sample    G    C        0      0        2 
   1  chr1_111472823     AAsi    C    A        0      0        2 
   1  chr1_111472823     AKia    C    A        0      0        2 
   1  chr1_111472823     AOna    C    A        0      0        2 
   1  chr1_111472823     ASom    C    A        0      0        2 
   1  chr1_111472823     HCab    C    A        0      0        2 
   1  chr1_111472823     HPrz    C    A        0      0        2 
   1  chr1_111472823     ZBoe    C    A        0      0        2 
   1  chr1_111472823     ZGre    C    A        1      2        2 
   1  chr1_111472823     ZHar    C    A        0      0        2 
   1  chr1_111472823   Sample    C    A        0      0        2 
   1  chr1_111484391     AAsi    A    T        1      2        2 
   1  chr1_111484391     AKia    A    T        0      0        2 
   1  chr1_111484391     AOna    A    T        0      0        2 
   1  chr1_111484391     ASom    A    T        1      2        2 
   1  chr1_111484391     HCab    A    T        0      0        2 
   1  chr1_111484391     HPrz    A    T        0      0        2 
   1  chr1_111484391     ZBoe    A    T        0      0        2 
   1  chr1_111484391     ZGre    A    T        0      0        2 
   1  chr1_111484391     ZHar    A    T        0      0        2 
   1  chr1_111484391   Sample    A    T        1      2        2 
   1  chr1_111487046     AAsi    A    C        0      0        2 
   1  chr1_111487046     AKia    A    C        0      0        2 
   1  chr1_111487046     AOna    A    C        0      0        2 
   1  chr1_111487046     ASom    A    C        0      0        2 
   1  chr1_111487046     HCab    A    C        0      0        2 
   1  chr1_111487046     HPrz    A    C        0      0        2 
   1  chr1_111487046     ZBoe    A    C        0      0        2 
   1  chr1_111487046     ZGre    A    C        1      2        2 
   1  chr1_111487046     ZHar    A    C        0      0        2 
   1  chr1_111487046   Sample    A    C        0      0        2 
   1  chr1_111524386     AAsi    C    A        0      0        2 
   1  chr1_111524386     AKia    C    A      0.5      1        2 
   1  chr1_111524386     AOna    C    A        0      0        2 
   1  chr1_111524386     ASom    C    A        0      0        2 
   1  chr1_111524386     HCab    C    A        0      0        2 
   1  chr1_111524386     HPrz    C    A        0      0        2 
   1  chr1_111524386     ZBoe    C    A        0      0        2 
   1  chr1_111524386     ZGre    C    A        0      0        2 
   1  chr1_111524386     ZHar    C    A        0      0        2 
   1  chr1_111524386   Sample    C    A        0      0        2 
   1  chr1_111560069     AAsi    G    T        0      0        2 
   1  chr1_111560069     AKia    G    T        0      0        2 
   1  chr1_111560069     AOna    G    T        0      0        2 
   1  chr1_111560069     ASom    G    T        0      0        2 
   1  chr1_111560069     HCab    G    T      0.5      1        2 
   1  chr1_111560069     HPrz    G    T        0      0        2 
   1  chr1_111560069     ZBoe    G    T        0      0        2 
   1  chr1_111560069     ZGre    G    T        0      0        2 
   1  chr1_111560069     ZHar    G    T        0      0        2 
   1  chr1_111560069   Sample    G    T        0      0        2 
   1  chr1_111560187     AAsi    G    T        0      0        2 
   1  chr1_111560187     AKia    G    T        0      0        2 
   1  chr1_111560187     AOna    G    T        0      0        2 
   1  chr1_111560187     ASom    G    T        0      0        2 
   1  chr1_111560187     HCab    G    T        0      0        2 
   1  chr1_111560187     HPrz    G    T        0      0        2 
   1  chr1_111560187     ZBoe    G    T        1      2        2 
   1  chr1_111560187     ZGre    G    T        0      0        2 
   1  chr1_111560187     ZHar    G    T        0      0        2 
   1  chr1_111560187   Sample    G    T        0      0        2 
   1  chr1_111561937     AAsi    T    G        0      0        2 
   1  chr1_111561937     AKia    T    G        0      0        2 
   1  chr1_111561937     AOna    T    G        0      0        2 
   1  chr1_111561937     ASom    T    G        0      0        2 
   1  chr1_111561937     HCab    T    G      0.5      1        2 
   1  chr1_111561937     HPrz    T    G        0      0        2 
   1  chr1_111561937     ZBoe    T    G        0      0        2 
   1  chr1_111561937     ZGre    T    G        0      0        2 
   1  chr1_111561937     ZHar    T    G        0      0        2 
   1  chr1_111561937   Sample    T    G        0      0        2 
   1  chr1_111579293     AAsi    A    C        1      2        2 
   1  chr1_111579293     AKia    A    C        0      0        2 
   1  chr1_111579293     AOna    A    C        0      0        2 
   1  chr1_111579293     ASom    A    C        1      2        2 
   1  chr1_111579293     HCab    A    C        0      0        2 
   1  chr1_111579293     HPrz    A    C        0      0        2 
   1  chr1_111579293     ZBoe    A    C        0      0        2 
   1  chr1_111579293     ZGre    A    C        0      0        2 
   1  chr1_111579293     ZHar    A    C        0      0        2 
   1  chr1_111579293   Sample    A    C        1      2        2 
   1  chr1_111593771     AAsi    G    T        0      0        2 
   1  chr1_111593771     AKia    G    T        0      0        2 
   1  chr1_111593771     AOna    G    T        0      0        2 
   1  chr1_111593771     ASom    G    T        0      0        2 
   1  chr1_111593771     HCab    G    T      0.5      1        2 
   1  chr1_111593771     HPrz    G    T        0      0        2 
   1  chr1_111593771     ZBoe    G    T        0      0        2 
   1  chr1_111593771     ZGre    G    T        0      0        2 
   1  chr1_111593771     ZHar    G    T        0      0        2 
   1  chr1_111593771   Sample    G    T        0      0        2 
   1  chr1_111609726     AAsi    T    G        0      0        2 
   1  chr1_111609726     AKia    T    G        0      0        2 
   1  chr1_111609726     AOna    T    G        0      0        2 
   1  chr1_111609726     ASom    T    G        0      0        2 
   1  chr1_111609726     HCab    T    G        0      0        2 
   1  chr1_111609726     HPrz    T    G        0      0        2 
   1  chr1_111609726     ZBoe    T    G      0.5      1        2 
   1  chr1_111609726     ZGre    T    G        0      0        2 
   1  chr1_111609726     ZHar    T    G        0      0        2 
   1  chr1_111609726   Sample    T    G        0      0        2 
   1  chr1_111648677     AAsi    C    G        0      0        2 
   1  chr1_111648677     AKia    C    G        0      0        2 
   1  chr1_111648677     AOna    C    G        0      0        2 
   1  chr1_111648677     ASom    C    G        0      0        2 
   1  chr1_111648677     HCab    C    G        1      2        2 
   1  chr1_111648677     HPrz    C    G        1      2        2 
   1  chr1_111648677     ZBoe    C    G        0      0        2 
   1  chr1_111648677     ZGre    C    G        0      0        2 
   1  chr1_111648677     ZHar    C    G        0      0        2 
   1  chr1_111648677   Sample    C    G        0      0        2 
   1  chr1_111714690     AAsi    C    G        0      0        2 
   1  chr1_111714690     AKia    C    G        0      0        2 
   1  chr1_111714690     AOna    C    G        0      0        2 
   1  chr1_111714690     ASom    C    G        0      0        2 
   1  chr1_111714690     HCab    C    G        1      2        2 
   1  chr1_111714690     HPrz    C    G        1      2        2 
   1  chr1_111714690     ZBoe    C    G        0      0        2 
   1  chr1_111714690     ZGre    C    G        0      0        2 
   1  chr1_111714690     ZHar    C    G        0      0        2 
   1  chr1_111714690   Sample    C    G        0      0        2 
   1  chr1_111726764     AAsi    C    A        0      0        2 
   1  chr1_111726764     AKia    C    A        1      2        2 
   1  chr1_111726764     AOna    C    A        1      2        2 
   1  chr1_111726764     ASom    C    A        0      0        2 
   1  chr1_111726764     HCab    C    A        0      0        2 
   1  chr1_111726764     HPrz    C    A        0      0        2 
   1  chr1_111726764     ZBoe    C    A        0      0        2 
   1  chr1_111726764     ZGre    C    A        0      0        2 
   1  chr1_111726764     ZHar    C    A        0      0        2 
   1  chr1_111726764   Sample    C    A        0      0        2 
   1  chr1_111758729     AAsi    A    T        0      0        2 
   1  chr1_111758729     AKia    A    T        1      2        2 
   1  chr1_111758729     AOna    A    T      0.5      1        2 
   1  chr1_111758729     ASom    A    T        0      0        2 
   1  chr1_111758729     HCab    A    T        0      0        2 
   1  chr1_111758729     HPrz    A    T        0      0        2 
   1  chr1_111758729     ZBoe    A    T        0      0        2 
   1  chr1_111758729     ZGre    A    T        0      0        2 
   1  chr1_111758729     ZHar    A    T        0      0        2 
   1  chr1_111758729   Sample    A    T        0      0        2 
   1  chr1_111759274     AAsi    C    A        0      0        2 
   1  chr1_111759274     AKia    C    A        0      0        2 
   1  chr1_111759274     AOna    C    A        0      0        2 
   1  chr1_111759274     ASom    C    A        0      0        2 
   1  chr1_111759274     HCab    C    A        0      0        2 
   1  chr1_111759274     HPrz    C    A        1      2        2 
   1  chr1_111759274     ZBoe    C    A        0      0        2 
   1  chr1_111759274     ZGre    C    A        0      0        2 
   1  chr1_111759274     ZHar    C    A        0      0        2 
   1  chr1_111759274   Sample    C    A        0      0        2 
   1  chr1_111766049     AAsi    A    C        0      0        2 
   1  chr1_111766049     AKia    A    C        0      0        2 
   1  chr1_111766049     AOna    A    C        0      0        2 
   1  chr1_111766049     ASom    A    C        0      0        2 
   1  chr1_111766049     HCab    A    C        0      0        2 
   1  chr1_111766049     HPrz    A    C      0.5      1        2 
   1  chr1_111766049     ZBoe    A    C        0      0        2 
   1  chr1_111766049     ZGre    A    C        0      0        2 
   1  chr1_111766049     ZHar    A    C        0      0        2 
   1  chr1_111766049   Sample    A    C        0      0        2 
   1  chr1_111770805     AAsi    A    C        0      0        2 
   1  chr1_111770805     AKia    A    C        0      0        2 
   1  chr1_111770805     AOna    A    C        0      0        2 
   1  chr1_111770805     ASom    A    C        0      0        2 
   1  chr1_111770805     HCab    A    C        0      0        2 
   1  chr1_111770805     HPrz    A    C        0      0        2 
   1  chr1_111770805     ZBoe    A    C      0.5      1        2 
   1  chr1_111770805     ZGre    A    C        0      0        2 
   1  chr1_111770805     ZHar    A    C        0      0        2 
   1  chr1_111770805   Sample    A    C        0      0        2 
   1  chr1_111814196     AAsi    G    T        0      0        2 
   1  chr1_111814196     AKia    G    T        0      0        2 
   1  chr1_111814196     AOna    G    T        0      0        2 
   1  chr1_111814196     ASom    G    T        0      0        2 
   1  chr1_111814196     HCab    G    T        0      0        2 
   1  chr1_111814196     HPrz    G    T        0      0        2 
   1  chr1_111814196     ZBoe    G    T        1      2        2 
   1  chr1_111814196     ZGre    G    T        0      0        2 
   1  chr1_111814196     ZHar    G    T        0      0        2 
   1  chr1_111814196   Sample    G    T        0      0        2 
   1  chr1_111817661     AAsi    G    C        0      0        2 
   1  chr1_111817661     AKia    G    C        0      0        2 
   1  chr1_111817661     AOna    G    C        0      0        2 
   1  chr1_111817661     ASom    G    C        0      0        2 
   1  chr1_111817661     HCab    G    C        1      2        2 
   1  chr1_111817661     HPrz    G    C        1      2        2 
   1  chr1_111817661     ZBoe    G    C        0      0        2 
   1  chr1_111817661     ZGre    G    C        0      0        2 
   1  chr1_111817661     ZHar    G    C        0      0        2 
   1  chr1_111817661   Sample    G    C        0      0        2 
   1  chr1_111819539     AAsi    C    G        0      0        2 
   1  chr1_111819539     AKia    C    G        0      0        2 
   1  chr1_111819539     AOna    C    G      0.5      1        2 
   1  chr1_111819539     ASom    C    G        0      0        2 
   1  chr1_111819539     HCab    C    G        0      0        2 
   1  chr1_111819539     HPrz    C    G        0      0        2 
   1  chr1_111819539     ZBoe    C    G        0      0        2 
   1  chr1_111819539     ZGre    C    G        0      0        2 
   1  chr1_111819539     ZHar    C    G        0      0        2 
   1  chr1_111819539   Sample    C    G        0      0        2 
   1  chr1_111820919     AAsi    G    C        0      0        2 
   1  chr1_111820919     AKia    G    C        1      2        2 
   1  chr1_111820919     AOna    G    C      0.5      1        2 
   1  chr1_111820919     ASom    G    C        0      0        2 
   1  chr1_111820919     HCab    G    C        0      0        2 
   1  chr1_111820919     HPrz    G    C        0      0        2 
   1  chr1_111820919     ZBoe    G    C        0      0        2 
   1  chr1_111820919     ZGre    G    C        0      0        2 
   1  chr1_111820919     ZHar    G    C        0      0        2 
   1  chr1_111820919   Sample    G    C        0      0        2 
   1  chr1_111831647     AAsi    A    T        0      0        2 
   1  chr1_111831647     AKia    A    T        1      2        2 
   1  chr1_111831647     AOna    A    T        1      2        2 
   1  chr1_111831647     ASom    A    T        0      0        2 
   1  chr1_111831647     HCab    A    T        0      0        2 
   1  chr1_111831647     HPrz    A    T        0      0        2 
   1  chr1_111831647     ZBoe    A    T        0      0        2 
   1  chr1_111831647     ZGre    A    T        0      0        2 
   1  chr1_111831647     ZHar    A    T        0      0        2 
   1  chr1_111831647   Sample    A    T        0      0        2 
   1  chr1_111857272     AAsi    A    T        0      0        2 
   1  chr1_111857272     AKia    A    T        0      0        2 
   1  chr1_111857272     AOna    A    T        0      0        2 
   1  chr1_111857272     ASom    A    T        0      0        2 
   1  chr1_111857272     HCab    A    T        0      0        2 
   1  chr1_111857272     HPrz    A    T        0      0        2 
   1  chr1_111857272     ZBoe    A    T        0      0        2 
   1  chr1_111857272     ZGre    A    T        0      0        2 
   1  chr1_111857272     ZHar    A    T        1      2        2 
   1  chr1_111857272   Sample    A    T        0      0        2 
   1  chr1_111873675     AAsi    A    T        0      0        2 
   1  chr1_111873675     AKia    A    T        0      0        2 
   1  chr1_111873675     AOna    A    T        0      0        2 
   1  chr1_111873675     ASom    A    T        0      0        2 
   1  chr1_111873675     HCab    A    T        1      2        2 
   1  chr1_111873675     HPrz    A    T        1      2        2 
   1  chr1_111873675     ZBoe    A    T        0      0        2 
   1  chr1_111873675     ZGre    A    T        0      0        2 
   1  chr1_111873675     ZHar    A    T        0      0        2 
   1  chr1_111873675   Sample    A    T        0      0        2 
   1  chr1_111878728     AAsi    G    C      0.5      1        2 
   1  chr1_111878728     AKia    G    C        0      0        2 
   1  chr1_111878728     AOna    G    C        0      0        2 
   1  chr1_111878728     ASom    G    C        0      0        2 
   1  chr1_111878728     HCab    G    C        0      0        2 
   1  chr1_111878728     HPrz    G    C        0      0        2 
   1  chr1_111878728     ZBoe    G    C        0      0        2 
   1  chr1_111878728     ZGre    G    C        0      0        2 
   1  chr1_111878728     ZHar    G    C        0      0        2 
   1  chr1_111878728   Sample    G    C        0      0        2 
   1  chr1_111885710     AAsi    T    G        0      0        2 
   1  chr1_111885710     AKia    T    G        0      0        2 
   1  chr1_111885710     AOna    T    G        0      0        2 
   1  chr1_111885710     ASom    T    G        0      0        2 
   1  chr1_111885710     HCab    T    G        0      0        2 
   1  chr1_111885710     HPrz    T    G        0      0        2 
   1  chr1_111885710     ZBoe    T    G        0      0        2 
   1  chr1_111885710     ZGre    T    G        1      2        2 
   1  chr1_111885710     ZHar    T    G        0      0        2 
   1  chr1_111885710   Sample    T    G        0      0        2 
   1  chr1_111900555     AAsi    G    C        0      0        2 
   1  chr1_111900555     AKia    G    C        0      0        2 
   1  chr1_111900555     AOna    G    C        0      0        2 
   1  chr1_111900555     ASom    G    C        0      0        2 
   1  chr1_111900555     HCab    G    C        1      2        2 
   1  chr1_111900555     HPrz    G    C        1      2        2 
   1  chr1_111900555     ZBoe    G    C        0      0        2 
   1  chr1_111900555     ZGre    G    C        0      0        2 
   1  chr1_111900555     ZHar    G    C        0      0        2 
   1  chr1_111900555   Sample    G    C        0      0        2 
   1  chr1_111910050     AAsi    T    G        0      0        2 
   1  chr1_111910050     AKia    T    G        0      0        2 
   1  chr1_111910050     AOna    T    G        0      0        2 
   1  chr1_111910050     ASom    T    G        0      0        2 
   1  chr1_111910050     HCab    T    G        1      2        2 
   1  chr1_111910050     HPrz    T    G        1      2        2 
   1  chr1_111910050     ZBoe    T    G        0      0        2 
   1  chr1_111910050     ZGre    T    G        0      0        2 
   1  chr1_111910050     ZHar    T    G        0      0        2 
   1  chr1_111910050   Sample    T    G        0      0        2 
   1  chr1_111916992     AAsi    C    G        0      0        2 
   1  chr1_111916992     AKia    C    G        0      0        2 
   1  chr1_111916992     AOna    C    G        0      0        2 
   1  chr1_111916992     ASom    C    G        0      0        2 
   1  chr1_111916992     HCab    C    G        1      2        2 
   1  chr1_111916992     HPrz    C    G        1      2        2 
   1  chr1_111916992     ZBoe    C    G        0      0        2 
   1  chr1_111916992     ZGre    C    G        0      0        2 
   1  chr1_111916992     ZHar    C    G        0      0        2 
   1  chr1_111916992   Sample    C    G        0      0        2 
   1  chr1_111926017     AAsi    G    C        0      0        2 
   1  chr1_111926017     AKia    G    C        0      0        2 
   1  chr1_111926017     AOna    G    C        0      0        2 
   1  chr1_111926017     ASom    G    C        0      0        2 
   1  chr1_111926017     HCab    G    C        1      2        2 
   1  chr1_111926017     HPrz    G    C        1      2        2 
   1  chr1_111926017     ZBoe    G    C        0      0        2 
   1  chr1_111926017     ZGre    G    C        0      0        2 
   1  chr1_111926017     ZHar    G    C        0      0        2 
   1  chr1_111926017   Sample    G    C        0      0        2 
   1  chr1_111968753     AAsi    C    G        0      0        2 
   1  chr1_111968753     AKia    C    G        0      0        2 
   1  chr1_111968753     AOna    C    G        0      0        2 
   1  chr1_111968753     ASom    C    G        0      0        2 
   1  chr1_111968753     HCab    C    G        0      0        2 
   1  chr1_111968753     HPrz    C    G        0      0        2 
   1  chr1_111968753     ZBoe    C    G        0      0        2 
   1  chr1_111968753     ZGre    C    G        1      2        2 
   1  chr1_111968753     ZHar    C    G        0      0        2 
   1  chr1_111968753   Sample    C    G        0      0        2 
   1  chr1_111987549     AAsi    A    T        0      0        2 
   1  chr1_111987549     AKia    A    T        0      0        2 
   1  chr1_111987549     AOna    A    T      0.5      1        2 
   1  chr1_111987549     ASom    A    T        0      0        2 
   1  chr1_111987549     HCab    A    T        0      0        2 
   1  chr1_111987549     HPrz    A    T        0      0        2 
   1  chr1_111987549     ZBoe    A    T        0      0        2 
   1  chr1_111987549     ZGre    A    T        0      0        2 
   1  chr1_111987549     ZHar    A    T        0      0        2 
   1  chr1_111987549   Sample    A    T        0      0        2 
   1  chr1_111990259     AAsi    G    C        0      0        2 
   1  chr1_111990259     AKia    G    C        0      0        2 
   1  chr1_111990259     AOna    G    C        0      0        2 
   1  chr1_111990259     ASom    G    C        0      0        2 
   1  chr1_111990259     HCab    G    C        0      0        2 
   1  chr1_111990259     HPrz    G    C        0      0        2 
   1  chr1_111990259     ZBoe    G    C        0      0        2 
   1  chr1_111990259     ZGre    G    C        0      0        2 
   1  chr1_111990259     ZHar    G    C      0.5      1        2 
   1  chr1_111990259   Sample    G    C        0      0        2 
   1  chr1_112005247     AAsi    G    T        1      2        2 
   1  chr1_112005247     AKia    G    T        0      0        2 
   1  chr1_112005247     AOna    G    T        0      0        2 
   1  chr1_112005247     ASom    G    T        1      2        2 
   1  chr1_112005247     HCab    G    T        1      2        2 
   1  chr1_112005247     HPrz    G    T        1      2        2 
   1  chr1_112005247     ZBoe    G    T        0      0        2 
   1  chr1_112005247     ZGre    G    T        0      0        2 
   1  chr1_112005247     ZHar    G    T        0      0        2 
   1  chr1_112005247   Sample    G    T        1      2        2 
   1  chr1_112009282     AAsi    G    C        0      0        2 
   1  chr1_112009282     AKia    G    C        0      0        2 
   1  chr1_112009282     AOna    G    C        0      0        2 
   1  chr1_112009282     ASom    G    C        0      0        2 
   1  chr1_112009282     HCab    G    C        0      0        2 
   1  chr1_112009282     HPrz    G    C        0      0        2 
   1  chr1_112009282     ZBoe    G    C      0.5      1        2 
   1  chr1_112009282     ZGre    G    C        0      0        2 
   1  chr1_112009282     ZHar    G    C        1      2        2 
   1  chr1_112009282   Sample    G    C        0      0        2 
   1  chr1_112017197     AAsi    A    C        0      0        2 
   1  chr1_112017197     AKia    A    C        0      0        2 
   1  chr1_112017197     AOna    A    C        0      0        2 
   1  chr1_112017197     ASom    A    C        0      0        2 
   1  chr1_112017197     HCab    A    C        0      0        2 
   1  chr1_112017197     HPrz    A    C        0      0        2 
   1  chr1_112017197     ZBoe    A    C      0.5      1        2 
   1  chr1_112017197     ZGre    A    C        0      0        2 
   1  chr1_112017197     ZHar    A    C        0      0        2 
   1  chr1_112017197   Sample    A    C        0      0        2 
   1  chr1_112020474     AAsi    C    G        0      0        2 
   1  chr1_112020474     AKia    C    G        0      0        2 
   1  chr1_112020474     AOna    C    G        0      0        2 
   1  chr1_112020474     ASom    C    G        0      0        2 
   1  chr1_112020474     HCab    C    G        0      0        2 
   1  chr1_112020474     HPrz    C    G        0      0        2 
   1  chr1_112020474     ZBoe    C    G      0.5      1        2 
   1  chr1_112020474     ZGre    C    G        0      0        2 
   1  chr1_112020474     ZHar    C    G        0      0        2 
   1  chr1_112020474   Sample    C    G        0      0        2 
   1  chr1_112026139     AAsi    C    G        1      2        2 
   1  chr1_112026139     AKia    C    G        0      0        2 
   1  chr1_112026139     AOna    C    G        0      0        2 
   1  chr1_112026139     ASom    C    G        1      2        2 
   1  chr1_112026139     HCab    C    G        0      0        2 
   1  chr1_112026139     HPrz    C    G        0      0        2 
   1  chr1_112026139     ZBoe    C    G        0      0        2 
   1  chr1_112026139     ZGre    C    G        0      0        2 
   1  chr1_112026139     ZHar    C    G        0      0        2 
   1  chr1_112026139   Sample    C    G        1      2        2 
   1  chr1_112047246     AAsi    G    C        0      0        2 
   1  chr1_112047246     AKia    G    C        1      2        2 
   1  chr1_112047246     AOna    G    C      0.5      1        2 
   1  chr1_112047246     ASom    G    C        0      0        2 
   1  chr1_112047246     HCab    G    C        0      0        2 
   1  chr1_112047246     HPrz    G    C        0      0        2 
   1  chr1_112047246     ZBoe    G    C        0      0        2 
   1  chr1_112047246     ZGre    G    C        0      0        2 
   1  chr1_112047246     ZHar    G    C        0      0        2 
   1  chr1_112047246   Sample    G    C        0      0        2 
   1  chr1_112053964     AAsi    G    C        0      0        2 
   1  chr1_112053964     AKia    G    C        0      0        2 
   1  chr1_112053964     AOna    G    C        0      0        2 
   1  chr1_112053964     ASom    G    C        0      0        2 
   1  chr1_112053964     HCab    G    C        0      0        2 
   1  chr1_112053964     HPrz    G    C        0      0        2 
   1  chr1_112053964     ZBoe    G    C        0      0        2 
   1  chr1_112053964     ZGre    G    C      0.5      1        2 
   1  chr1_112053964     ZHar    G    C        0      0        2 
   1  chr1_112053964   Sample    G    C        0      0        2 
   1  chr1_112068186     AAsi    A    C        0      0        2 
   1  chr1_112068186     AKia    A    C        0      0        2 
   1  chr1_112068186     AOna    A    C        0      0        2 
   1  chr1_112068186     ASom    A    C        0      0        2 
   1  chr1_112068186     HCab    A    C        0      0        2 
   1  chr1_112068186     HPrz    A    C        0      0        2 
   1  chr1_112068186     ZBoe    A    C        0      0        2 
   1  chr1_112068186     ZGre    A    C      0.5      1        2 
   1  chr1_112068186     ZHar    A    C        0      0        2 
   1  chr1_112068186   Sample    A    C        0      0        2 
   1  chr1_112069102     AAsi    G    C        0      0        2 
   1  chr1_112069102     AKia    G    C        0      0        2 
   1  chr1_112069102     AOna    G    C        0      0        2 
   1  chr1_112069102     ASom    G    C        0      0        2 
   1  chr1_112069102     HCab    G    C        0      0        2 
   1  chr1_112069102     HPrz    G    C        0      0        2 
   1  chr1_112069102     ZBoe    G    C      0.5      1        2 
   1  chr1_112069102     ZGre    G    C        0      0        2 
   1  chr1_112069102     ZHar    G    C        0      0        2 
   1  chr1_112069102   Sample    G    C        0      0        2 
   1  chr1_112079554     AAsi    A    T        0      0        2 
   1  chr1_112079554     AKia    A    T        0      0        2 
   1  chr1_112079554     AOna    A    T        0      0        2 
   1  chr1_112079554     ASom    A    T        0      0        2 
   1  chr1_112079554     HCab    A    T        0      0        2 
   1  chr1_112079554     HPrz    A    T        0      0        2 
   1  chr1_112079554     ZBoe    A    T        0      0        2 
   1  chr1_112079554     ZGre    A    T        0      0        2 
   1  chr1_112079554     ZHar    A    T      0.5      1        2 
   1  chr1_112079554   Sample    A    T        0      0        2 
   1  chr1_112114396     AAsi    G    T        0      0        2 
   1  chr1_112114396     AKia    G    T        0      0        2 
   1  chr1_112114396     AOna    G    T        0      0        2 
   1  chr1_112114396     ASom    G    T        0      0        2 
   1  chr1_112114396     HCab    G    T        0      0        2 
   1  chr1_112114396     HPrz    G    T        0      0        2 
   1  chr1_112114396     ZBoe    G    T      0.5      1        2 
   1  chr1_112114396     ZGre    G    T        0      0        2 
   1  chr1_112114396     ZHar    G    T        0      0        2 
   1  chr1_112114396   Sample    G    T        0      0        2 
   1  chr1_112163432     AAsi    T    A        0      0        2 
   1  chr1_112163432     AKia    T    A        0      0        2 
   1  chr1_112163432     AOna    T    A        0      0        2 
   1  chr1_112163432     ASom    T    A        0      0        2 
   1  chr1_112163432     HCab    T    A        1      2        2 
   1  chr1_112163432     HPrz    T    A        1      2        2 
   1  chr1_112163432     ZBoe    T    A        0      0        2 
   1  chr1_112163432     ZGre    T    A        0      0        2 
   1  chr1_112163432     ZHar    T    A        0      0        2 
   1  chr1_112163432   Sample    T    A        0      0        2 
   1  chr1_112207382     AAsi    A    T      0.5      1        2 
   1  chr1_112207382     AKia    A    T        0      0        2 
   1  chr1_112207382     AOna    A    T        0      0        2 
   1  chr1_112207382     ASom    A    T        0      0        2 
   1  chr1_112207382     HCab    A    T        0      0        2 
   1  chr1_112207382     HPrz    A    T        0      0        2 
   1  chr1_112207382     ZBoe    A    T        0      0        2 
   1  chr1_112207382     ZGre    A    T        0      0        2 
   1  chr1_112207382     ZHar    A    T        0      0        2 
   1  chr1_112207382   Sample    A    T        0      0        2 
   1  chr1_112214665     AAsi    T    A        0      0        2 
   1  chr1_112214665     AKia    T    A        0      0        2 
   1  chr1_112214665     AOna    T    A        0      0        2 
   1  chr1_112214665     ASom    T    A        0      0        2 
   1  chr1_112214665     HCab    T    A        1      2        2 
   1  chr1_112214665     HPrz    T    A        1      2        2 
   1  chr1_112214665     ZBoe    T    A        0      0        2 
   1  chr1_112214665     ZGre    T    A        0      0        2 
   1  chr1_112214665     ZHar    T    A        0      0        2 
   1  chr1_112214665   Sample    T    A        0      0        2 
   1  chr1_112234768     AAsi    G    C        0      0        2 
   1  chr1_112234768     AKia    G    C        0      0        2 
   1  chr1_112234768     AOna    G    C        0      0        2 
   1  chr1_112234768     ASom    G    C        0      0        2 
   1  chr1_112234768     HCab    G    C        0      0        2 
   1  chr1_112234768     HPrz    G    C        0      0        2 
   1  chr1_112234768     ZBoe    G    C        0      0        2 
   1  chr1_112234768     ZGre    G    C      0.5      1        2 
   1  chr1_112234768     ZHar    G    C        0      0        2 
   1  chr1_112234768   Sample    G    C        0      0        2 
   1  chr1_112236331     AAsi    C    G        0      0        2 
   1  chr1_112236331     AKia    C    G        0      0        2 
   1  chr1_112236331     AOna    C    G        0      0        2 
   1  chr1_112236331     ASom    C    G        0      0        2 
   1  chr1_112236331     HCab    C    G        1      2        2 
   1  chr1_112236331     HPrz    C    G        1      2        2 
   1  chr1_112236331     ZBoe    C    G        0      0        2 
   1  chr1_112236331     ZGre    C    G        0      0        2 
   1  chr1_112236331     ZHar    C    G        0      0        2 
   1  chr1_112236331   Sample    C    G        0      0        2 
   1  chr1_112254881     AAsi    A    C        0      0        2 
   1  chr1_112254881     AKia    A    C      0.5      1        2 
   1  chr1_112254881     AOna    A    C        0      0        2 
   1  chr1_112254881     ASom    A    C        0      0        2 
   1  chr1_112254881     HCab    A    C        0      0        2 
   1  chr1_112254881     HPrz    A    C        0      0        2 
   1  chr1_112254881     ZBoe    A    C        0      0        2 
   1  chr1_112254881     ZGre    A    C        0      0        2 
   1  chr1_112254881     ZHar    A    C        0      0        2 
   1  chr1_112254881   Sample    A    C        0      0        2 
   1  chr1_112300005     AAsi    G    T      0.5      1        2 
   1  chr1_112300005     AKia    G    T        0      0        2 
   1  chr1_112300005     AOna    G    T        0      0        2 
   1  chr1_112300005     ASom    G    T        0      0        2 
   1  chr1_112300005     HCab    G    T        0      0        2 
   1  chr1_112300005     HPrz    G    T        0      0        2 
   1  chr1_112300005     ZBoe    G    T        0      0        2 
   1  chr1_112300005     ZGre    G    T        0      0        2 
   1  chr1_112300005     ZHar    G    T        0      0        2 
   1  chr1_112300005   Sample    G    T        0      0        2 
   1  chr1_112303808     AAsi    C    G        0      0        2 
   1  chr1_112303808     AKia    C    G        0      0        2 
   1  chr1_112303808     AOna    C    G        0      0        2 
   1  chr1_112303808     ASom    C    G        0      0        2 
   1  chr1_112303808     HCab    C    G        0      0        2 
   1  chr1_112303808     HPrz    C    G      0.5      1        2 
   1  chr1_112303808     ZBoe    C    G        0      0        2 
   1  chr1_112303808     ZGre    C    G        0      0        2 
   1  chr1_112303808     ZHar    C    G        0      0        2 
   1  chr1_112303808   Sample    C    G        0      0        2 
   1  chr1_112315692     AAsi    T    A        1      2        2 
   1  chr1_112315692     AKia    T    A        0      0        2 
   1  chr1_112315692     AOna    T    A        0      0        2 
   1  chr1_112315692     ASom    T    A        1      2        2 
   1  chr1_112315692     HCab    T    A        0      0        2 
   1  chr1_112315692     HPrz    T    A        0      0        2 
   1  chr1_112315692     ZBoe    T    A        0      0        2 
   1  chr1_112315692     ZGre    T    A        0      0        2 
   1  chr1_112315692     ZHar    T    A        0      0        2 
   1  chr1_112315692   Sample    T    A        1      2        2 
   1  chr1_112317037     AAsi    T    A        1      2        2 
   1  chr1_112317037     AKia    T    A        0      0        2 
   1  chr1_112317037     AOna    T    A        0      0        2 
   1  chr1_112317037     ASom    T    A        1      2        2 
   1  chr1_112317037     HCab    T    A        0      0        2 
   1  chr1_112317037     HPrz    T    A        0      0        2 
   1  chr1_112317037     ZBoe    T    A        0      0        2 
   1  chr1_112317037     ZGre    T    A        0      0        2 
   1  chr1_112317037     ZHar    T    A        0      0        2 
   1  chr1_112317037   Sample    T    A        1      2        2 
   1  chr1_112322917     AAsi    C    A        0      0        2 
   1  chr1_112322917     AKia    C    A        0      0        2 
   1  chr1_112322917     AOna    C    A        0      0        2 
   1  chr1_112322917     ASom    C    A        0      0        2 
   1  chr1_112322917     HCab    C    A        1      2        2 
   1  chr1_112322917     HPrz    C    A        1      2        2 
   1  chr1_112322917     ZBoe    C    A        0      0        2 
   1  chr1_112322917     ZGre    C    A        0      0        2 
   1  chr1_112322917     ZHar    C    A        0      0        2 
   1  chr1_112322917   Sample    C    A        0      0        2 
   1  chr1_112329289     AAsi    G    C        0      0        2 
   1  chr1_112329289     AKia    G    C        1      2        2 
   1  chr1_112329289     AOna    G    C      0.5      1        2 
   1  chr1_112329289     ASom    G    C        0      0        2 
   1  chr1_112329289     HCab    G    C        0      0        2 
   1  chr1_112329289     HPrz    G    C        0      0        2 
   1  chr1_112329289     ZBoe    G    C        0      0        2 
   1  chr1_112329289     ZGre    G    C        0      0        2 
   1  chr1_112329289     ZHar    G    C        0      0        2 
   1  chr1_112329289   Sample    G    C        0      0        2 
   1  chr1_112346125     AAsi    G    C        0      0        2 
   1  chr1_112346125     AKia    G    C        1      2        2 
   1  chr1_112346125     AOna    G    C      0.5      1        2 
   1  chr1_112346125     ASom    G    C        0      0        2 
   1  chr1_112346125     HCab    G    C        0      0        2 
   1  chr1_112346125     HPrz    G    C        0      0        2 
   1  chr1_112346125     ZBoe    G    C        0      0        2 
   1  chr1_112346125     ZGre    G    C        0      0        2 
   1  chr1_112346125     ZHar    G    C        0      0        2 
   1  chr1_112346125   Sample    G    C        0      0        2 
   1  chr1_112366716     AAsi    A    C        0      0        2 
   1  chr1_112366716     AKia    A    C        0      0        2 
   1  chr1_112366716     AOna    A    C        0      0        2 
   1  chr1_112366716     ASom    A    C        0      0        2 
   1  chr1_112366716     HCab    A    C        1      2        2 
   1  chr1_112366716     HPrz    A    C        1      2        2 
   1  chr1_112366716     ZBoe    A    C        0      0        2 
   1  chr1_112366716     ZGre    A    C        0      0        2 
   1  chr1_112366716     ZHar    A    C        0      0        2 
   1  chr1_112366716   Sample    A    C        0      0        2 
   1  chr1_112443953     AAsi    C    G        0      0        2 
   1  chr1_112443953     AKia    C    G        0      0        2 
   1  chr1_112443953     AOna    C    G        0      0        2 
   1  chr1_112443953     ASom    C    G        0      0        2 
   1  chr1_112443953     HCab    C    G        1      2        2 
   1  chr1_112443953     HPrz    C    G        1      2        2 
   1  chr1_112443953     ZBoe    C    G        0      0        2 
   1  chr1_112443953     ZGre    C    G        0      0        2 
   1  chr1_112443953     ZHar    C    G        0      0        2 
   1  chr1_112443953   Sample    C    G        0      0        2 
   1  chr1_112450779     AAsi    G    C      0.5      1        2 
   1  chr1_112450779     AKia    G    C        0      0        2 
   1  chr1_112450779     AOna    G    C        0      0        2 
   1  chr1_112450779     ASom    G    C        0      0        2 
   1  chr1_112450779     HCab    G    C        0      0        2 
   1  chr1_112450779     HPrz    G    C        0      0        2 
   1  chr1_112450779     ZBoe    G    C        0      0        2 
   1  chr1_112450779     ZGre    G    C        0      0        2 
   1  chr1_112450779     ZHar    G    C        0      0        2 
   1  chr1_112450779   Sample    G    C        1      2        2 
   1  chr1_112467144     AAsi    T    A        0      0        2 
   1  chr1_112467144     AKia    T    A        0      0        2 
   1  chr1_112467144     AOna    T    A      0.5      1        2 
   1  chr1_112467144     ASom    T    A        0      0        2 
   1  chr1_112467144     HCab    T    A        0      0        2 
   1  chr1_112467144     HPrz    T    A        0      0        2 
   1  chr1_112467144     ZBoe    T    A        0      0        2 
   1  chr1_112467144     ZGre    T    A        0      0        2 
   1  chr1_112467144     ZHar    T    A        0      0        2 
   1  chr1_112467144   Sample    T    A        0      0        2 
   1  chr1_112487997     AAsi    T    A        0      0        2 
   1  chr1_112487997     AKia    T    A        0      0        2 
   1  chr1_112487997     AOna    T    A        0      0        2 
   1  chr1_112487997     ASom    T    A        0      0        2 
   1  chr1_112487997     HCab    T    A        1      2        2 
   1  chr1_112487997     HPrz    T    A        1      2        2 
   1  chr1_112487997     ZBoe    T    A        0      0        2 
   1  chr1_112487997     ZGre    T    A        0      0        2 
   1  chr1_112487997     ZHar    T    A        0      0        2 
   1  chr1_112487997   Sample    T    A        0      0        2 
   1  chr1_112501968     AAsi    A    C        0      0        2 
   1  chr1_112501968     AKia    A    C        0      0        2 
   1  chr1_112501968     AOna    A    C        0      0        2 
   1  chr1_112501968     ASom    A    C        0      0        2 
   1  chr1_112501968     HCab    A    C        1      2        2 
   1  chr1_112501968     HPrz    A    C        1      2        2 
   1  chr1_112501968     ZBoe    A    C        0      0        2 
   1  chr1_112501968     ZGre    A    C        0      0        2 
   1  chr1_112501968     ZHar    A    C        0      0        2 
   1  chr1_112501968   Sample    A    C        0      0        2 
   1  chr1_112512255     AAsi    A    C      0.5      1        2 
   1  chr1_112512255     AKia    A    C        0      0        2 
   1  chr1_112512255     AOna    A    C        0      0        2 
   1  chr1_112512255     ASom    A    C        0      0        2 
   1  chr1_112512255     HCab    A    C        1      2        2 
   1  chr1_112512255     HPrz    A    C        1      2        2 
   1  chr1_112512255     ZBoe    A    C        0      0        2 
   1  chr1_112512255     ZGre    A    C        0      0        2 
   1  chr1_112512255     ZHar    A    C        0      0        2 
   1  chr1_112512255   Sample    A    C        0      0        2 
   1  chr1_112529757     AAsi    C    G        1      2        2 
   1  chr1_112529757     AKia    C    G        0      0        2 
   1  chr1_112529757     AOna    C    G        0      0        2 
   1  chr1_112529757     ASom    C    G        0      0        2 
   1  chr1_112529757     HCab    C    G        0      0        2 
   1  chr1_112529757     HPrz    C    G        0      0        2 
   1  chr1_112529757     ZBoe    C    G        0      0        2 
   1  chr1_112529757     ZGre    C    G        0      0        2 
   1  chr1_112529757     ZHar    C    G        0      0        2 
   1  chr1_112529757   Sample    C    G        1      2        2 
   1  chr1_112537068     AAsi    T    G        0      0        2 
   1  chr1_112537068     AKia    T    G        1      2        2 
   1  chr1_112537068     AOna    T    G      0.5      1        2 
   1  chr1_112537068     ASom    T    G        0      0        2 
   1  chr1_112537068     HCab    T    G        0      0        2 
   1  chr1_112537068     HPrz    T    G        0      0        2 
   1  chr1_112537068     ZBoe    T    G        0      0        2 
   1  chr1_112537068     ZGre    T    G        0      0        2 
   1  chr1_112537068     ZHar    T    G        0      0        2 
   1  chr1_112537068   Sample    T    G        0      0        2 
   1  chr1_112563770     AAsi    C    G        0      0        2 
   1  chr1_112563770     AKia    C    G        0      0        2 
   1  chr1_112563770     AOna    C    G        0      0        2 
   1  chr1_112563770     ASom    C    G        0      0        2 
   1  chr1_112563770     HCab    C    G        1      2        2 
   1  chr1_112563770     HPrz    C    G        1      2        2 
   1  chr1_112563770     ZBoe    C    G        0      0        2 
   1  chr1_112563770     ZGre    C    G        0      0        2 
   1  chr1_112563770     ZHar    C    G        0      0        2 
   1  chr1_112563770   Sample    C    G        0      0        2 
   1  chr1_112579533     AAsi    C    A        0      0        2 
   1  chr1_112579533     AKia    C    A        1      2        2 
   1  chr1_112579533     AOna    C    A        0      0        2 
   1  chr1_112579533     ASom    C    A        0      0        2 
   1  chr1_112579533     HCab    C    A        0      0        2 
   1  chr1_112579533     HPrz    C    A        0      0        2 
   1  chr1_112579533     ZBoe    C    A        0      0        2 
   1  chr1_112579533     ZGre    C    A        0      0        2 
   1  chr1_112579533     ZHar    C    A        0      0        2 
   1  chr1_112579533   Sample    C    A        0      0        2 
   1  chr1_112627251     AAsi    A    C        0      0        2 
   1  chr1_112627251     AKia    A    C        0      0        2 
   1  chr1_112627251     AOna    A    C        0      0        2 
   1  chr1_112627251     ASom    A    C        0      0        2 
   1  chr1_112627251     HCab    A    C        0      0        2 
   1  chr1_112627251     HPrz    A    C      0.5      1        2 
   1  chr1_112627251     ZBoe    A    C        0      0        2 
   1  chr1_112627251     ZGre    A    C        0      0        2 
   1  chr1_112627251     ZHar    A    C        0      0        2 
   1  chr1_112627251   Sample    A    C        0      0        2 
   1  chr1_112633295     AAsi    C    G        0      0        2 
   1  chr1_112633295     AKia    C    G      0.5      1        2 
   1  chr1_112633295     AOna    C    G        0      0        2 
   1  chr1_112633295     ASom    C    G        0      0        2 
   1  chr1_112633295     HCab    C    G        0      0        2 
   1  chr1_112633295     HPrz    C    G        0      0        2 
   1  chr1_112633295     ZBoe    C    G        0      0        2 
   1  chr1_112633295     ZGre    C    G        0      0        2 
   1  chr1_112633295     ZHar    C    G        0      0        2 
   1  chr1_112633295   Sample    C    G        0      0        2 
   1  chr1_112637700     AAsi    G    C        0      0        2 
   1  chr1_112637700     AKia    G    C        0      0        2 
   1  chr1_112637700     AOna    G    C        0      0        2 
   1  chr1_112637700     ASom    G    C        0      0        2 
   1  chr1_112637700     HCab    G    C        1      2        2 
   1  chr1_112637700     HPrz    G    C      0.5      1        2 
   1  chr1_112637700     ZBoe    G    C        0      0        2 
   1  chr1_112637700     ZGre    G    C        0      0        2 
   1  chr1_112637700     ZHar    G    C        0      0        2 
   1  chr1_112637700   Sample    G    C        0      0        2 
   1  chr1_112659751     AAsi    A    T        0      0        2 
   1  chr1_112659751     AKia    A    T        0      0        2 
   1  chr1_112659751     AOna    A    T        0      0        2 
   1  chr1_112659751     ASom    A    T        0      0        2 
   1  chr1_112659751     HCab    A    T        0      0        2 
   1  chr1_112659751     HPrz    A    T        1      2        2 
   1  chr1_112659751     ZBoe    A    T        0      0        2 
   1  chr1_112659751     ZGre    A    T        0      0        2 
   1  chr1_112659751     ZHar    A    T        0      0        2 
   1  chr1_112659751   Sample    A    T        0      0        2 
   1  chr1_112660549     AAsi    C    G        0      0        2 
   1  chr1_112660549     AKia    C    G        0      0        2 
   1  chr1_112660549     AOna    C    G        0      0        2 
   1  chr1_112660549     ASom    C    G        0      0        2 
   1  chr1_112660549     HCab    C    G        0      0        2 
   1  chr1_112660549     HPrz    C    G        0      0        2 
   1  chr1_112660549     ZBoe    C    G        0      0        2 
   1  chr1_112660549     ZGre    C    G        0      0        2 
   1  chr1_112660549     ZHar    C    G      0.5      1        2 
   1  chr1_112660549   Sample    C    G        0      0        2 
   1  chr1_112689197     AAsi    G    T        0      0        2 
   1  chr1_112689197     AKia    G    T        1      2        2 
   1  chr1_112689197     AOna    G    T      0.5      1        2 
   1  chr1_112689197     ASom    G    T        0      0        2 
   1  chr1_112689197     HCab    G    T        0      0        2 
   1  chr1_112689197     HPrz    G    T        0      0        2 
   1  chr1_112689197     ZBoe    G    T        0      0        2 
   1  chr1_112689197     ZGre    G    T        0      0        2 
   1  chr1_112689197     ZHar    G    T        0      0        2 
   1  chr1_112689197   Sample    G    T        0      0        2 
   1  chr1_112694292     AAsi    A    T        0      0        2 
   1  chr1_112694292     AKia    A    T        0      0        2 
   1  chr1_112694292     AOna    A    T        0      0        2 
   1  chr1_112694292     ASom    A    T        0      0        2 
   1  chr1_112694292     HCab    A    T        0      0        2 
   1  chr1_112694292     HPrz    A    T        0      0        2 
   1  chr1_112694292     ZBoe    A    T        0      0        2 
   1  chr1_112694292     ZGre    A    T      0.5      1        2 
   1  chr1_112694292     ZHar    A    T        0      0        2 
   1  chr1_112694292   Sample    A    T        0      0        2 
   1  chr1_112735064     AAsi    T    A        0      0        2 
   1  chr1_112735064     AKia    T    A        0      0        2 
   1  chr1_112735064     AOna    T    A        0      0        2 
   1  chr1_112735064     ASom    T    A        0      0        2 
   1  chr1_112735064     HCab    T    A        1      2        2 
   1  chr1_112735064     HPrz    T    A        1      2        2 
   1  chr1_112735064     ZBoe    T    A        0      0        2 
   1  chr1_112735064     ZGre    T    A        0      0        2 
   1  chr1_112735064     ZHar    T    A        0      0        2 
   1  chr1_112735064   Sample    T    A        0      0        2 
   1  chr1_112741308     AAsi    C    G        0      0        2 
   1  chr1_112741308     AKia    C    G        0      0        2 
   1  chr1_112741308     AOna    C    G        0      0        2 
   1  chr1_112741308     ASom    C    G        0      0        2 
   1  chr1_112741308     HCab    C    G        0      0        2 
   1  chr1_112741308     HPrz    C    G      0.5      1        2 
   1  chr1_112741308     ZBoe    C    G        0      0        2 
   1  chr1_112741308     ZGre    C    G        0      0        2 
   1  chr1_112741308     ZHar    C    G        0      0        2 
   1  chr1_112741308   Sample    C    G        0      0        2 
   1  chr1_112754070     AAsi    G    C        0      0        2 
   1  chr1_112754070     AKia    G    C        0      0        2 
   1  chr1_112754070     AOna    G    C        0      0        2 
   1  chr1_112754070     ASom    G    C        0      0        2 
   1  chr1_112754070     HCab    G    C        1      2        2 
   1  chr1_112754070     HPrz    G    C        1      2        2 
   1  chr1_112754070     ZBoe    G    C        0      0        2 
   1  chr1_112754070     ZGre    G    C        0      0        2 
   1  chr1_112754070     ZHar    G    C        0      0        2 
   1  chr1_112754070   Sample    G    C        0      0        2 
   1  chr1_112766213     AAsi    T    A        0      0        2 
   1  chr1_112766213     AKia    T    A        0      0        2 
   1  chr1_112766213     AOna    T    A        0      0        2 
   1  chr1_112766213     ASom    T    A        0      0        2 
   1  chr1_112766213     HCab    T    A        0      0        2 
   1  chr1_112766213     HPrz    T    A        0      0        2 
   1  chr1_112766213     ZBoe    T    A        0      0        2 
   1  chr1_112766213     ZGre    T    A        0      0        2 
   1  chr1_112766213     ZHar    T    A      0.5      1        2 
   1  chr1_112766213   Sample    T    A        0      0        2 
   1  chr1_112766225     AAsi    G    C        0      0        2 
   1  chr1_112766225     AKia    G    C        0      0        2 
   1  chr1_112766225     AOna    G    C        0      0        2 
   1  chr1_112766225     ASom    G    C        1      2        2 
   1  chr1_112766225     HCab    G    C        0      0        2 
   1  chr1_112766225     HPrz    G    C        0      0        2 
   1  chr1_112766225     ZBoe    G    C        0      0        2 
   1  chr1_112766225     ZGre    G    C        0      0        2 
   1  chr1_112766225     ZHar    G    C        0      0        2 
   1  chr1_112766225   Sample    G    C        0      0        2 
   1  chr1_112771290     AAsi    C    G        0      0        2 
   1  chr1_112771290     AKia    C    G        0      0        2 
   1  chr1_112771290     AOna    C    G        0      0        2 
   1  chr1_112771290     ASom    C    G        0      0        2 
   1  chr1_112771290     HCab    C    G        0      0        2 
   1  chr1_112771290     HPrz    C    G        0      0        2 
   1  chr1_112771290     ZBoe    C    G        0      0        2 
   1  chr1_112771290     ZGre    C    G      0.5      1        2 
   1  chr1_112771290     ZHar    C    G        0      0        2 
   1  chr1_112771290   Sample    C    G        0      0        2 
   1  chr1_112784521     AAsi    A    T        0      0        2 
   1  chr1_112784521     AKia    A    T        1      2        2 
   1  chr1_112784521     AOna    A    T      0.5      1        2 
   1  chr1_112784521     ASom    A    T        0      0        2 
   1  chr1_112784521     HCab    A    T        0      0        2 
   1  chr1_112784521     HPrz    A    T        0      0        2 
   1  chr1_112784521     ZBoe    A    T        0      0        2 
   1  chr1_112784521     ZGre    A    T        0      0        2 
   1  chr1_112784521     ZHar    A    T        0      0        2 
   1  chr1_112784521   Sample    A    T        0      0        2 
   1  chr1_112789751     AAsi    G    C        0      0        2 
   1  chr1_112789751     AKia    G    C        0      0        2 
   1  chr1_112789751     AOna    G    C        0      0        2 
   1  chr1_112789751     ASom    G    C        0      0        2 
   1  chr1_112789751     HCab    G    C        1      2        2 
   1  chr1_112789751     HPrz    G    C        1      2        2 
   1  chr1_112789751     ZBoe    G    C        0      0        2 
   1  chr1_112789751     ZGre    G    C        0      0        2 
   1  chr1_112789751     ZHar    G    C        0      0        2 
   1  chr1_112789751   Sample    G    C        0      0        2 
   1  chr1_112840299     AAsi    A    C        0      0        2 
   1  chr1_112840299     AKia    A    C        0      0        2 
   1  chr1_112840299     AOna    A    C      0.5      1        2 
   1  chr1_112840299     ASom    A    C        0      0        2 
   1  chr1_112840299     HCab    A    C        0      0        2 
   1  chr1_112840299     HPrz    A    C        0      0        2 
   1  chr1_112840299     ZBoe    A    C        0      0        2 
   1  chr1_112840299     ZGre    A    C        0      0        2 
   1  chr1_112840299     ZHar    A    C        0      0        2 
   1  chr1_112840299   Sample    A    C        0      0        2 
   1  chr1_112853684     AAsi    C    G        0      0        2 
   1  chr1_112853684     AKia    C    G        0      0        2 
   1  chr1_112853684     AOna    C    G        0      0        2 
   1  chr1_112853684     ASom    C    G        0      0        2 
   1  chr1_112853684     HCab    C    G        1      2        2 
   1  chr1_112853684     HPrz    C    G        1      2        2 
   1  chr1_112853684     ZBoe    C    G        0      0        2 
   1  chr1_112853684     ZGre    C    G        0      0        2 
   1  chr1_112853684     ZHar    C    G        0      0        2 
   1  chr1_112853684   Sample    C    G        0      0        2 
   1  chr1_112866835     AAsi    C    G        0      0        2 
   1  chr1_112866835     AKia    C    G        0      0        2 
   1  chr1_112866835     AOna    C    G        0      0        2 
   1  chr1_112866835     ASom    C    G        0      0        2 
   1  chr1_112866835     HCab    C    G        0      0        2 
   1  chr1_112866835     HPrz    C    G      0.5      1        2 
   1  chr1_112866835     ZBoe    C    G        0      0        2 
   1  chr1_112866835     ZGre    C    G        0      0        2 
   1  chr1_112866835     ZHar    C    G        0      0        2 
   1  chr1_112866835   Sample    C    G        0      0        2 
   1  chr1_112890313     AAsi    G    C        0      0        2 
   1  chr1_112890313     AKia    G    C        0      0        2 
   1  chr1_112890313     AOna    G    C        0      0        2 
   1  chr1_112890313     ASom    G    C        0      0        2 
   1  chr1_112890313     HCab    G    C        1      2        2 
   1  chr1_112890313     HPrz    G    C        1      2        2 
   1  chr1_112890313     ZBoe    G    C        0      0        2 
   1  chr1_112890313     ZGre    G    C        0      0        2 
   1  chr1_112890313     ZHar    G    C        0      0        2 
   1  chr1_112890313   Sample    G    C        0      0        2 
   1  chr1_112916203     AAsi    G    T        0      0        2 
   1  chr1_112916203     AKia    G    T        0      0        2 
   1  chr1_112916203     AOna    G    T        0      0        2 
   1  chr1_112916203     ASom    G    T        0      0        2 
   1  chr1_112916203     HCab    G    T        1      2        2 
   1  chr1_112916203     HPrz    G    T        1      2        2 
   1  chr1_112916203     ZBoe    G    T        0      0        2 
   1  chr1_112916203     ZGre    G    T        0      0        2 
   1  chr1_112916203     ZHar    G    T        0      0        2 
   1  chr1_112916203   Sample    G    T        0      0        2 
   1  chr1_112929634     AAsi    T    G        0      0        2 
   1  chr1_112929634     AKia    T    G        0      0        2 
   1  chr1_112929634     AOna    T    G      0.5      1        2 
   1  chr1_112929634     ASom    T    G        0      0        2 
   1  chr1_112929634     HCab    T    G        0      0        2 
   1  chr1_112929634     HPrz    T    G        0      0        2 
   1  chr1_112929634     ZBoe    T    G        0      0        2 
   1  chr1_112929634     ZGre    T    G        0      0        2 
   1  chr1_112929634     ZHar    T    G        0      0        2 
   1  chr1_112929634   Sample    T    G        0      0        2 
   1  chr1_112932107     AAsi    T    A        0      0        2 
   1  chr1_112932107     AKia    T    A        0      0        2 
   1  chr1_112932107     AOna    T    A        0      0        2 
   1  chr1_112932107     ASom    T    A        0      0        2 
   1  chr1_112932107     HCab    T    A        0      0        2 
   1  chr1_112932107     HPrz    T    A        0      0        2 
   1  chr1_112932107     ZBoe    T    A      0.5      1        2 
   1  chr1_112932107     ZGre    T    A        0      0        2 
   1  chr1_112932107     ZHar    T    A        0      0        2 
   1  chr1_112932107   Sample    T    A        0      0        2 
   1  chr1_112949810     AAsi    A    T        0      0        2 
   1  chr1_112949810     AKia    A    T        0      0        2 
   1  chr1_112949810     AOna    A    T        0      0        2 
   1  chr1_112949810     ASom    A    T        0      0        2 
   1  chr1_112949810     HCab    A    T        1      2        2 
   1  chr1_112949810     HPrz    A    T        0      0        2 
   1  chr1_112949810     ZBoe    A    T        0      0        2 
   1  chr1_112949810     ZGre    A    T        0      0        2 
   1  chr1_112949810     ZHar    A    T        0      0        2 
   1  chr1_112949810   Sample    A    T        0      0        2 
   1  chr1_112960894     AAsi    G    T        0      0        2 
   1  chr1_112960894     AKia    G    T        0      0        2 
   1  chr1_112960894     AOna    G    T        0      0        2 
   1  chr1_112960894     ASom    G    T        0      0        2 
   1  chr1_112960894     HCab    G    T        0      0        2 
   1  chr1_112960894     HPrz    G    T        0      0        2 
   1  chr1_112960894     ZBoe    G    T        0      0        2 
   1  chr1_112960894     ZGre    G    T        0      0        2 
   1  chr1_112960894     ZHar    G    T      0.5      1        2 
   1  chr1_112960894   Sample    G    T        0      0        2 
   1  chr1_112963951     AAsi    G    C        0      0        2 
   1  chr1_112963951     AKia    G    C        0      0        2 
   1  chr1_112963951     AOna    G    C        0      0        2 
   1  chr1_112963951     ASom    G    C        0      0        2 
   1  chr1_112963951     HCab    G    C        0      0        2 
   1  chr1_112963951     HPrz    G    C        0      0        2 
   1  chr1_112963951     ZBoe    G    C      0.5      1        2 
   1  chr1_112963951     ZGre    G    C        0      0        2 
   1  chr1_112963951     ZHar    G    C        0      0        2 
   1  chr1_112963951   Sample    G    C        0      0        2 
   1  chr1_112973442     AAsi    T    G        0      0        2 
   1  chr1_112973442     AKia    T    G        0      0        2 
   1  chr1_112973442     AOna    T    G      0.5      1        2 
   1  chr1_112973442     ASom    T    G        0      0        2 
   1  chr1_112973442     HCab    T    G        0      0        2 
   1  chr1_112973442     HPrz    T    G        0      0        2 
   1  chr1_112973442     ZBoe    T    G        0      0        2 
   1  chr1_112973442     ZGre    T    G        0      0        2 
   1  chr1_112973442     ZHar    T    G        0      0        2 
   1  chr1_112973442   Sample    T    G        0      0        2 
   1  chr1_112974674     AAsi    G    T        0      0        2 
   1  chr1_112974674     AKia    G    T        0      0        2 
   1  chr1_112974674     AOna    G    T        0      0        2 
   1  chr1_112974674     ASom    G    T        0      0        2 
   1  chr1_112974674     HCab    G    T        0      0        2 
   1  chr1_112974674     HPrz    G    T      0.5      1        2 
   1  chr1_112974674     ZBoe    G    T        0      0        2 
   1  chr1_112974674     ZGre    G    T        0      0        2 
   1  chr1_112974674     ZHar    G    T        0      0        2 
   1  chr1_112974674   Sample    G    T        0      0        2 
   1  chr1_113018192     AAsi    C    A        0      0        2 
   1  chr1_113018192     AKia    C    A        1      2        2 
   1  chr1_113018192     AOna    C    A        1      2        2 
   1  chr1_113018192     ASom    C    A        0      0        2 
   1  chr1_113018192     HCab    C    A        0      0        2 
   1  chr1_113018192     HPrz    C    A        0      0        2 
   1  chr1_113018192     ZBoe    C    A        0      0        2 
   1  chr1_113018192     ZGre    C    A        0      0        2 
   1  chr1_113018192     ZHar    C    A        0      0        2 
   1  chr1_113018192   Sample    C    A        0      0        2 
   1  chr1_113042532     AAsi    A    T        0      0        2 
   1  chr1_113042532     AKia    A    T        0      0        2 
   1  chr1_113042532     AOna    A    T        0      0        2 
   1  chr1_113042532     ASom    A    T        0      0        2 
   1  chr1_113042532     HCab    A    T        0      0        2 
   1  chr1_113042532     HPrz    A    T        0      0        2 
   1  chr1_113042532     ZBoe    A    T        0      0        2 
   1  chr1_113042532     ZGre    A    T        1      2        2 
   1  chr1_113042532     ZHar    A    T        0      0        2 
   1  chr1_113042532   Sample    A    T        0      0        2 
   1  chr1_113054382     AAsi    A    T        0      0        2 
   1  chr1_113054382     AKia    A    T        0      0        2 
   1  chr1_113054382     AOna    A    T        0      0        2 
   1  chr1_113054382     ASom    A    T        0      0        2 
   1  chr1_113054382     HCab    A    T        0      0        2 
   1  chr1_113054382     HPrz    A    T      0.5      1        2 
   1  chr1_113054382     ZBoe    A    T        0      0        2 
   1  chr1_113054382     ZGre    A    T        0      0        2 
   1  chr1_113054382     ZHar    A    T        0      0        2 
   1  chr1_113054382   Sample    A    T        0      0        2 
   1  chr1_113121672     AAsi    G    T        0      0        2 
   1  chr1_113121672     AKia    G    T        0      0        2 
   1  chr1_113121672     AOna    G    T        0      0        2 
   1  chr1_113121672     ASom    G    T        0      0        2 
   1  chr1_113121672     HCab    G    T        1      2        2 
   1  chr1_113121672     HPrz    G    T        1      2        2 
   1  chr1_113121672     ZBoe    G    T        0      0        2 
   1  chr1_113121672     ZGre    G    T        0      0        2 
   1  chr1_113121672     ZHar    G    T        0      0        2 
   1  chr1_113121672   Sample    G    T        0      0        2 
   1  chr1_113134828     AAsi    C    G        0      0        2 
   1  chr1_113134828     AKia    C    G        0      0        2 
   1  chr1_113134828     AOna    C    G        0      0        2 
   1  chr1_113134828     ASom    C    G        0      0        2 
   1  chr1_113134828     HCab    C    G        0      0        2 
   1  chr1_113134828     HPrz    C    G        0      0        2 
   1  chr1_113134828     ZBoe    C    G      0.5      1        2 
   1  chr1_113134828     ZGre    C    G        0      0        2 
   1  chr1_113134828     ZHar    C    G        0      0        2 
   1  chr1_113134828   Sample    C    G        0      0        2 
   1  chr1_113137769     AAsi    C    A        0      0        2 
   1  chr1_113137769     AKia    C    A        0      0        2 
   1  chr1_113137769     AOna    C    A        0      0        2 
   1  chr1_113137769     ASom    C    A        0      0        2 
   1  chr1_113137769     HCab    C    A        0      0        2 
   1  chr1_113137769     HPrz    C    A        0      0        2 
   1  chr1_113137769     ZBoe    C    A        0      0        2 
   1  chr1_113137769     ZGre    C    A        0      0        2 
   1  chr1_113137769     ZHar    C    A        1      2        2 
   1  chr1_113137769   Sample    C    A        0      0        2 
   1  chr1_113180988     AAsi    C    G        0      0        2 
   1  chr1_113180988     AKia    C    G        0      0        2 
   1  chr1_113180988     AOna    C    G        0      0        2 
   1  chr1_113180988     ASom    C    G        0      0        2 
   1  chr1_113180988     HCab    C    G        0      0        2 
   1  chr1_113180988     HPrz    C    G        0      0        2 
   1  chr1_113180988     ZBoe    C    G        0      0        2 
   1  chr1_113180988     ZGre    C    G        0      0        2 
   1  chr1_113180988     ZHar    C    G      0.5      1        2 
   1  chr1_113180988   Sample    C    G        0      0        2 
   1  chr1_113211896     AAsi    G    C        0      0        2 
   1  chr1_113211896     AKia    G    C        0      0        2 
   1  chr1_113211896     AOna    G    C        0      0        2 
   1  chr1_113211896     ASom    G    C        0      0        2 
   1  chr1_113211896     HCab    G    C        1      2        2 
   1  chr1_113211896     HPrz    G    C        1      2        2 
   1  chr1_113211896     ZBoe    G    C        0      0        2 
   1  chr1_113211896     ZGre    G    C        0      0        2 
   1  chr1_113211896     ZHar    G    C        0      0        2 
   1  chr1_113211896   Sample    G    C        0      0        2 
   1  chr1_113225813     AAsi    C    A        0      0        2 
   1  chr1_113225813     AKia    C    A        0      0        2 
   1  chr1_113225813     AOna    C    A        0      0        2 
   1  chr1_113225813     ASom    C    A        0      0        2 
   1  chr1_113225813     HCab    C    A        1      2        2 
   1  chr1_113225813     HPrz    C    A        1      2        2 
   1  chr1_113225813     ZBoe    C    A        0      0        2 
   1  chr1_113225813     ZGre    C    A        0      0        2 
   1  chr1_113225813     ZHar    C    A        0      0        2 
   1  chr1_113225813   Sample    C    A        0      0        2 
   1  chr1_113228137     AAsi    C    G        0      0        2 
   1  chr1_113228137     AKia    C    G        0      0        2 
   1  chr1_113228137     AOna    C    G        0      0        2 
   1  chr1_113228137     ASom    C    G        0      0        2 
   1  chr1_113228137     HCab    C    G        0      0        2 
   1  chr1_113228137     HPrz    C    G        0      0        2 
   1  chr1_113228137     ZBoe    C    G        0      0        2 
   1  chr1_113228137     ZGre    C    G        0      0        2 
   1  chr1_113228137     ZHar    C    G        1      2        2 
   1  chr1_113228137   Sample    C    G        0      0        2 
   1  chr1_113234715     AAsi    G    C        0      0        2 
   1  chr1_113234715     AKia    G    C        0      0        2 
   1  chr1_113234715     AOna    G    C      0.5      1        2 
   1  chr1_113234715     ASom    G    C        0      0        2 
   1  chr1_113234715     HCab    G    C        0      0        2 
   1  chr1_113234715     HPrz    G    C        0      0        2 
   1  chr1_113234715     ZBoe    G    C        0      0        2 
   1  chr1_113234715     ZGre    G    C        0      0        2 
   1  chr1_113234715     ZHar    G    C        0      0        2 
   1  chr1_113234715   Sample    G    C        0      0        2 
   1  chr1_113239868     AAsi    T    A      0.5      1        2 
   1  chr1_113239868     AKia    T    A        0      0        2 
   1  chr1_113239868     AOna    T    A        0      0        2 
   1  chr1_113239868     ASom    T    A        0      0        2 
   1  chr1_113239868     HCab    T    A        0      0        2 
   1  chr1_113239868     HPrz    T    A        0      0        2 
   1  chr1_113239868     ZBoe    T    A        0      0        2 
   1  chr1_113239868     ZGre    T    A        0      0        2 
   1  chr1_113239868     ZHar    T    A        0      0        2 
   1  chr1_113239868   Sample    T    A        0      0        2 
   1  chr1_113257941     AAsi    A    C        1      2        2 
   1  chr1_113257941     AKia    A    C        1      2        2 
   1  chr1_113257941     AOna    A    C      0.5      1        2 
   1  chr1_113257941     ASom    A    C        1      2        2 
   1  chr1_113257941     HCab    A    C        0      0        2 
   1  chr1_113257941     HPrz    A    C        0      0        2 
   1  chr1_113257941     ZBoe    A    C        0      0        2 
   1  chr1_113257941     ZGre    A    C        0      0        2 
   1  chr1_113257941     ZHar    A    C        0      0        2 
   1  chr1_113257941   Sample    A    C        1      2        2 
   1  chr1_113305425     AAsi    A    C        0      0        2 
   1  chr1_113305425     AKia    A    C        0      0        2 
   1  chr1_113305425     AOna    A    C        0      0        2 
   1  chr1_113305425     ASom    A    C        0      0        2 
   1  chr1_113305425     HCab    A    C        1      2        2 
   1  chr1_113305425     HPrz    A    C        0      0        2 
   1  chr1_113305425     ZBoe    A    C        0      0        2 
   1  chr1_113305425     ZGre    A    C        0      0        2 
   1  chr1_113305425     ZHar    A    C        0      0        2 
   1  chr1_113305425   Sample    A    C        0      0        2 
   1  chr1_113349492     AAsi    G    C        0      0        2 
   1  chr1_113349492     AKia    G    C        0      0        2 
   1  chr1_113349492     AOna    G    C        0      0        2 
   1  chr1_113349492     ASom    G    C        0      0        2 
   1  chr1_113349492     HCab    G    C        1      2        2 
   1  chr1_113349492     HPrz    G    C        1      2        2 
   1  chr1_113349492     ZBoe    G    C        0      0        2 
   1  chr1_113349492     ZGre    G    C        0      0        2 
   1  chr1_113349492     ZHar    G    C        0      0        2 
   1  chr1_113349492   Sample    G    C        0      0        2 
   1  chr1_113377951     AAsi    A    C        0      0        2 
   1  chr1_113377951     AKia    A    C        0      0        2 
   1  chr1_113377951     AOna    A    C        0      0        2 
   1  chr1_113377951     ASom    A    C        0      0        2 
   1  chr1_113377951     HCab    A    C        1      2        2 
   1  chr1_113377951     HPrz    A    C        1      2        2 
   1  chr1_113377951     ZBoe    A    C        0      0        2 
   1  chr1_113377951     ZGre    A    C        0      0        2 
   1  chr1_113377951     ZHar    A    C        0      0        2 
   1  chr1_113377951   Sample    A    C        0      0        2 
   1  chr1_113384308     AAsi    C    G        0      0        2 
   1  chr1_113384308     AKia    C    G        1      2        2 
   1  chr1_113384308     AOna    C    G      0.5      1        2 
   1  chr1_113384308     ASom    C    G        0      0        2 
   1  chr1_113384308     HCab    C    G        0      0        2 
   1  chr1_113384308     HPrz    C    G        0      0        2 
   1  chr1_113384308     ZBoe    C    G        0      0        2 
   1  chr1_113384308     ZGre    C    G        0      0        2 
   1  chr1_113384308     ZHar    C    G        0      0        2 
   1  chr1_113384308   Sample    C    G        0      0        2 
   1  chr1_113396798     AAsi    C    A        0      0        2 
   1  chr1_113396798     AKia    C    A        0      0        2 
   1  chr1_113396798     AOna    C    A        0      0        2 
   1  chr1_113396798     ASom    C    A        0      0        2 
   1  chr1_113396798     HCab    C    A        1      2        2 
   1  chr1_113396798     HPrz    C    A        1      2        2 
   1  chr1_113396798     ZBoe    C    A        0      0        2 
   1  chr1_113396798     ZGre    C    A        0      0        2 
   1  chr1_113396798     ZHar    C    A        0      0        2 
   1  chr1_113396798   Sample    C    A        0      0        2 
   1  chr1_113410171     AAsi    A    C        0      0        2 
   1  chr1_113410171     AKia    A    C        1      2        2 
   1  chr1_113410171     AOna    A    C        1      2        2 
   1  chr1_113410171     ASom    A    C        0      0        2 
   1  chr1_113410171     HCab    A    C        0      0        2 
   1  chr1_113410171     HPrz    A    C        0      0        2 
   1  chr1_113410171     ZBoe    A    C        0      0        2 
   1  chr1_113410171     ZGre    A    C        0      0        2 
   1  chr1_113410171     ZHar    A    C        0      0        2 
   1  chr1_113410171   Sample    A    C        0      0        2 
   1  chr1_113463873     AAsi    G    C        0      0        2 
   1  chr1_113463873     AKia    G    C        0      0        2 
   1  chr1_113463873     AOna    G    C        0      0        2 
   1  chr1_113463873     ASom    G    C        0      0        2 
   1  chr1_113463873     HCab    G    C        1      2        2 
   1  chr1_113463873     HPrz    G    C        1      2        2 
   1  chr1_113463873     ZBoe    G    C        0      0        2 
   1  chr1_113463873     ZGre    G    C        0      0        2 
   1  chr1_113463873     ZHar    G    C        0      0        2 
   1  chr1_113463873   Sample    G    C        0      0        2 
   1  chr1_113471872     AAsi    C    A        0      0        2 
   1  chr1_113471872     AKia    C    A        0      0        2 
   1  chr1_113471872     AOna    C    A        0      0        2 
   1  chr1_113471872     ASom    C    A        0      0        2 
   1  chr1_113471872     HCab    C    A        1      2        2 
   1  chr1_113471872     HPrz    C    A        1      2        2 
   1  chr1_113471872     ZBoe    C    A        0      0        2 
   1  chr1_113471872     ZGre    C    A        0      0        2 
   1  chr1_113471872     ZHar    C    A        0      0        2 
   1  chr1_113471872   Sample    C    A        0      0        2 
   1  chr1_113478678     AAsi    A    T        0      0        2 
   1  chr1_113478678     AKia    A    T        0      0        2 
   1  chr1_113478678     AOna    A    T        0      0        2 
   1  chr1_113478678     ASom    A    T        0      0        2 
   1  chr1_113478678     HCab    A    T        0      0        2 
   1  chr1_113478678     HPrz    A    T        1      2        2 
   1  chr1_113478678     ZBoe    A    T        0      0        2 
   1  chr1_113478678     ZGre    A    T        0      0        2 
   1  chr1_113478678     ZHar    A    T        0      0        2 
   1  chr1_113478678   Sample    A    T        0      0        2 
   1  chr1_113479218     AAsi    G    T        0      0        2 
   1  chr1_113479218     AKia    G    T        0      0        2 
   1  chr1_113479218     AOna    G    T        0      0        2 
   1  chr1_113479218     ASom    G    T        0      0        2 
   1  chr1_113479218     HCab    G    T        0      0        2 
   1  chr1_113479218     HPrz    G    T        0      0        2 
   1  chr1_113479218     ZBoe    G    T        0      0        2 
   1  chr1_113479218     ZGre    G    T        1      2        2 
   1  chr1_113479218     ZHar    G    T        0      0        2 
   1  chr1_113479218   Sample    G    T        0      0        2 
   1  chr1_113484041     AAsi    A    C        0      0        2 
   1  chr1_113484041     AKia    A    C        0      0        2 
   1  chr1_113484041     AOna    A    C        0      0        2 
   1  chr1_113484041     ASom    A    C        0      0        2 
   1  chr1_113484041     HCab    A    C        1      2        2 
   1  chr1_113484041     HPrz    A    C        0      0        2 
   1  chr1_113484041     ZBoe    A    C        0      0        2 
   1  chr1_113484041     ZGre    A    C        0      0        2 
   1  chr1_113484041     ZHar    A    C        0      0        2 
   1  chr1_113484041   Sample    A    C        0      0        2 
   1  chr1_113504498     AAsi    C    A        0      0        2 
   1  chr1_113504498     AKia    C    A        0      0        2 
   1  chr1_113504498     AOna    C    A        0      0        2 
   1  chr1_113504498     ASom    C    A        0      0        2 
   1  chr1_113504498     HCab    C    A        0      0        2 
   1  chr1_113504498     HPrz    C    A        0      0        2 
   1  chr1_113504498     ZBoe    C    A      0.5      1        2 
   1  chr1_113504498     ZGre    C    A        1      2        2 
   1  chr1_113504498     ZHar    C    A        0      0        2 
   1  chr1_113504498   Sample    C    A        0      0        2 
   1  chr1_113518113     AAsi    A    C        0      0        2 
   1  chr1_113518113     AKia    A    C        0      0        2 
   1  chr1_113518113     AOna    A    C        0      0        2 
   1  chr1_113518113     ASom    A    C        0      0        2 
   1  chr1_113518113     HCab    A    C        0      0        2 
   1  chr1_113518113     HPrz    A    C        0      0        2 
   1  chr1_113518113     ZBoe    A    C      0.5      1        2 
   1  chr1_113518113     ZGre    A    C        0      0        2 
   1  chr1_113518113     ZHar    A    C        0      0        2 
   1  chr1_113518113   Sample    A    C        0      0        2 
   1  chr1_113527414     AAsi    G    T        0      0        2 
   1  chr1_113527414     AKia    G    T        0      0        2 
   1  chr1_113527414     AOna    G    T        0      0        2 
   1  chr1_113527414     ASom    G    T        0      0        2 
   1  chr1_113527414     HCab    G    T        0      0        2 
   1  chr1_113527414     HPrz    G    T        0      0        2 
   1  chr1_113527414     ZBoe    G    T        0      0        2 
   1  chr1_113527414     ZGre    G    T        0      0        2 
   1  chr1_113527414     ZHar    G    T      0.5      1        2 
   1  chr1_113527414   Sample    G    T        0      0        2 
   1  chr1_113527560     AAsi    T    A        0      0        2 
   1  chr1_113527560     AKia    T    A        0      0        2 
   1  chr1_113527560     AOna    T    A        0      0        2 
   1  chr1_113527560     ASom    T    A        0      0        2 
   1  chr1_113527560     HCab    T    A        0      0        2 
   1  chr1_113527560     HPrz    T    A        1      2        2 
   1  chr1_113527560     ZBoe    T    A        0      0        2 
   1  chr1_113527560     ZGre    T    A        0      0        2 
   1  chr1_113527560     ZHar    T    A        0      0        2 
   1  chr1_113527560   Sample    T    A        0      0        2 
   1  chr1_113535914     AAsi    G    T        0      0        2 
   1  chr1_113535914     AKia    G    T      0.5      1        2 
   1  chr1_113535914     AOna    G    T        0      0        2 
   1  chr1_113535914     ASom    G    T        0      0        2 
   1  chr1_113535914     HCab    G    T        0      0        2 
   1  chr1_113535914     HPrz    G    T        0      0        2 
   1  chr1_113535914     ZBoe    G    T        0      0        2 
   1  chr1_113535914     ZGre    G    T        0      0        2 
   1  chr1_113535914     ZHar    G    T        0      0        2 
   1  chr1_113535914   Sample    G    T        0      0        2 
   1  chr1_113560046     AAsi    C    A        0      0        2 
   1  chr1_113560046     AKia    C    A        0      0        2 
   1  chr1_113560046     AOna    C    A        0      0        2 
   1  chr1_113560046     ASom    C    A        0      0        2 
   1  chr1_113560046     HCab    C    A        1      2        2 
   1  chr1_113560046     HPrz    C    A        1      2        2 
   1  chr1_113560046     ZBoe    C    A        0      0        2 
   1  chr1_113560046     ZGre    C    A        0      0        2 
   1  chr1_113560046     ZHar    C    A        0      0        2 
   1  chr1_113560046   Sample    C    A        0      0        2 
   1  chr1_113572452     AAsi    C    A        0      0        2 
   1  chr1_113572452     AKia    C    A        0      0        2 
   1  chr1_113572452     AOna    C    A        0      0        2 
   1  chr1_113572452     ASom    C    A        0      0        2 
   1  chr1_113572452     HCab    C    A        1      2        2 
   1  chr1_113572452     HPrz    C    A        1      2        2 
   1  chr1_113572452     ZBoe    C    A        0      0        2 
   1  chr1_113572452     ZGre    C    A        0      0        2 
   1  chr1_113572452     ZHar    C    A        0      0        2 
   1  chr1_113572452   Sample    C    A        0      0        2 
   1  chr1_113579778     AAsi    G    T        0      0        2 
   1  chr1_113579778     AKia    G    T        0      0        2 
   1  chr1_113579778     AOna    G    T        0      0        2 
   1  chr1_113579778     ASom    G    T        0      0        2 
   1  chr1_113579778     HCab    G    T        0      0        2 
   1  chr1_113579778     HPrz    G    T      0.5      1        2 
   1  chr1_113579778     ZBoe    G    T        0      0        2 
   1  chr1_113579778     ZGre    G    T        0      0        2 
   1  chr1_113579778     ZHar    G    T        0      0        2 
   1  chr1_113579778   Sample    G    T        0      0        2 
   1  chr1_113585870     AAsi    A    T        0      0        2 
   1  chr1_113585870     AKia    A    T        0      0        2 
   1  chr1_113585870     AOna    A    T        0      0        2 
   1  chr1_113585870     ASom    A    T        1      2        2 
   1  chr1_113585870     HCab    A    T        0      0        2 
   1  chr1_113585870     HPrz    A    T        0      0        2 
   1  chr1_113585870     ZBoe    A    T        0      0        2 
   1  chr1_113585870     ZGre    A    T        0      0        2 
   1  chr1_113585870     ZHar    A    T        0      0        2 
   1  chr1_113585870   Sample    A    T        0      0        2 
   1  chr1_113588251     AAsi    G    T        0      0        2 
   1  chr1_113588251     AKia    G    T        0      0        2 
   1  chr1_113588251     AOna    G    T        0      0        2 
   1  chr1_113588251     ASom    G    T        0      0        2 
   1  chr1_113588251     HCab    G    T        1      2        2 
   1  chr1_113588251     HPrz    G    T      0.5      1        2 
   1  chr1_113588251     ZBoe    G    T        0      0        2 
   1  chr1_113588251     ZGre    G    T        0      0        2 
   1  chr1_113588251     ZHar    G    T        0      0        2 
   1  chr1_113588251   Sample    G    T        0      0        2 
   1  chr1_113600281     AAsi    C    G        0      0        2 
   1  chr1_113600281     AKia    C    G        0      0        2 
   1  chr1_113600281     AOna    C    G        0      0        2 
   1  chr1_113600281     ASom    C    G        0      0        2 
   1  chr1_113600281     HCab    C    G        0      0        2 
   1  chr1_113600281     HPrz    C    G        0      0        2 
   1  chr1_113600281     ZBoe    C    G      0.5      1        2 
   1  chr1_113600281     ZGre    C    G        0      0        2 
   1  chr1_113600281     ZHar    C    G        0      0        2 
   1  chr1_113600281   Sample    C    G        0      0        2 
   1  chr1_113604911     AAsi    C    A        0      0        2 
   1  chr1_113604911     AKia    C    A      0.5      1        2 
   1  chr1_113604911     AOna    C    A        0      0        2 
   1  chr1_113604911     ASom    C    A        0      0        2 
   1  chr1_113604911     HCab    C    A        0      0        2 
   1  chr1_113604911     HPrz    C    A        0      0        2 
   1  chr1_113604911     ZBoe    C    A        0      0        2 
   1  chr1_113604911     ZGre    C    A        0      0        2 
   1  chr1_113604911     ZHar    C    A        0      0        2 
   1  chr1_113604911   Sample    C    A        0      0        2 
   1  chr1_113610003     AAsi    A    T        1      2        2 
   1  chr1_113610003     AKia    A    T        0      0        2 
   1  chr1_113610003     AOna    A    T        0      0        2 
   1  chr1_113610003     ASom    A    T        1      2        2 
   1  chr1_113610003     HCab    A    T        0      0        2 
   1  chr1_113610003     HPrz    A    T        0      0        2 
   1  chr1_113610003     ZBoe    A    T        0      0        2 
   1  chr1_113610003     ZGre    A    T        0      0        2 
   1  chr1_113610003     ZHar    A    T        0      0        2 
   1  chr1_113610003   Sample    A    T        1      2        2 
   1  chr1_113633100     AAsi    G    C        0      0        2 
   1  chr1_113633100     AKia    G    C        0      0        2 
   1  chr1_113633100     AOna    G    C        0      0        2 
   1  chr1_113633100     ASom    G    C        0      0        2 
   1  chr1_113633100     HCab    G    C      0.5      1        2 
   1  chr1_113633100     HPrz    G    C        0      0        2 
   1  chr1_113633100     ZBoe    G    C        0      0        2 
   1  chr1_113633100     ZGre    G    C        0      0        2 
   1  chr1_113633100     ZHar    G    C        0      0        2 
   1  chr1_113633100   Sample    G    C        0      0        2 
   1  chr1_113675055     AAsi    T    G        0      0        2 
   1  chr1_113675055     AKia    T    G        0      0        2 
   1  chr1_113675055     AOna    T    G        0      0        2 
   1  chr1_113675055     ASom    T    G        0      0        2 
   1  chr1_113675055     HCab    T    G        0      0        2 
   1  chr1_113675055     HPrz    T    G        0      0        2 
   1  chr1_113675055     ZBoe    T    G      0.5      1        2 
   1  chr1_113675055     ZGre    T    G        0      0        2 
   1  chr1_113675055     ZHar    T    G        0      0        2 
   1  chr1_113675055   Sample    T    G        0      0        2 
   1  chr1_113678993     AAsi    G    C        0      0        2 
   1  chr1_113678993     AKia    G    C        0      0        2 
   1  chr1_113678993     AOna    G    C      0.5      1        2 
   1  chr1_113678993     ASom    G    C        0      0        2 
   1  chr1_113678993     HCab    G    C        0      0        2 
   1  chr1_113678993     HPrz    G    C        0      0        2 
   1  chr1_113678993     ZBoe    G    C        0      0        2 
   1  chr1_113678993     ZGre    G    C        0      0        2 
   1  chr1_113678993     ZHar    G    C        0      0        2 
   1  chr1_113678993   Sample    G    C        0      0        2 
   1  chr1_113697640     AAsi    C    A        0      0        2 
   1  chr1_113697640     AKia    C    A        0      0        2 
   1  chr1_113697640     AOna    C    A        0      0        2 
   1  chr1_113697640     ASom    C    A        0      0        2 
   1  chr1_113697640     HCab    C    A      0.5      1        2 
   1  chr1_113697640     HPrz    C    A        0      0        2 
   1  chr1_113697640     ZBoe    C    A        0      0        2 
   1  chr1_113697640     ZGre    C    A        0      0        2 
   1  chr1_113697640     ZHar    C    A        0      0        2 
   1  chr1_113697640   Sample    C    A        0      0        2 
   1  chr1_113700775     AAsi    G    C        0      0        2 
   1  chr1_113700775     AKia    G    C        0      0        2 
   1  chr1_113700775     AOna    G    C        0      0        2 
   1  chr1_113700775     ASom    G    C        0      0        2 
   1  chr1_113700775     HCab    G    C        0      0        2 
   1  chr1_113700775     HPrz    G    C        0      0        2 
   1  chr1_113700775     ZBoe    G    C        0      0        2 
   1  chr1_113700775     ZGre    G    C        0      0        2 
   1  chr1_113700775     ZHar    G    C        1      2        2 
   1  chr1_113700775   Sample    G    C        0      0        2 
   1  chr1_113708570     AAsi    T    A        0      0        2 
   1  chr1_113708570     AKia    T    A        0      0        2 
   1  chr1_113708570     AOna    T    A        0      0        2 
   1  chr1_113708570     ASom    T    A        0      0        2 
   1  chr1_113708570     HCab    T    A        1      2        2 
   1  chr1_113708570     HPrz    T    A        1      2        2 
   1  chr1_113708570     ZBoe    T    A        0      0        2 
   1  chr1_113708570     ZGre    T    A        0      0        2 
   1  chr1_113708570     ZHar    T    A        0      0        2 
   1  chr1_113708570   Sample    T    A        0      0        2 
   1  chr1_113726916     AAsi    G    C        0      0        2 
   1  chr1_113726916     AKia    G    C        0      0        2 
   1  chr1_113726916     AOna    G    C        0      0        2 
   1  chr1_113726916     ASom    G    C        0      0        2 
   1  chr1_113726916     HCab    G    C        0      0        2 
   1  chr1_113726916     HPrz    G    C        0      0        2 
   1  chr1_113726916     ZBoe    G    C        1      2        2 
   1  chr1_113726916     ZGre    G    C        0      0        2 
   1  chr1_113726916     ZHar    G    C        0      0        2 
   1  chr1_113726916   Sample    G    C        0      0        2 
   1  chr1_113744385     AAsi    C    G        0      0        2 
   1  chr1_113744385     AKia    C    G        0      0        2 
   1  chr1_113744385     AOna    C    G        0      0        2 
   1  chr1_113744385     ASom    C    G        0      0        2 
   1  chr1_113744385     HCab    C    G      0.5      1        2 
   1  chr1_113744385     HPrz    C    G        0      0        2 
   1  chr1_113744385     ZBoe    C    G        0      0        2 
   1  chr1_113744385     ZGre    C    G        0      0        2 
   1  chr1_113744385     ZHar    C    G        0      0        2 
   1  chr1_113744385   Sample    C    G        0      0        2 
   1  chr1_113753304     AAsi    G    C        0      0        2 
   1  chr1_113753304     AKia    G    C        0      0        2 
   1  chr1_113753304     AOna    G    C        0      0        2 
   1  chr1_113753304     ASom    G    C        0      0        2 
   1  chr1_113753304     HCab    G    C        0      0        2 
   1  chr1_113753304     HPrz    G    C        0      0        2 
   1  chr1_113753304     ZBoe    G    C        1      2        2 
   1  chr1_113753304     ZGre    G    C        0      0        2 
   1  chr1_113753304     ZHar    G    C        0      0        2 
   1  chr1_113753304   Sample    G    C        0      0        2 
   1  chr1_113776208     AAsi    A    C        0      0        2 
   1  chr1_113776208     AKia    A    C        0      0        2 
   1  chr1_113776208     AOna    A    C        0      0        2 
   1  chr1_113776208     ASom    A    C        0      0        2 
   1  chr1_113776208     HCab    A    C        1      2        2 
   1  chr1_113776208     HPrz    A    C        1      2        2 
   1  chr1_113776208     ZBoe    A    C        0      0        2 
   1  chr1_113776208     ZGre    A    C        0      0        2 
   1  chr1_113776208     ZHar    A    C        0      0        2 
   1  chr1_113776208   Sample    A    C        0      0        2 
   1  chr1_113803239     AAsi    C    G        0      0        2 
   1  chr1_113803239     AKia    C    G        0      0        2 
   1  chr1_113803239     AOna    C    G        0      0        2 
   1  chr1_113803239     ASom    C    G        0      0        2 
   1  chr1_113803239     HCab    C    G        0      0        2 
   1  chr1_113803239     HPrz    C    G        0      0        2 
   1  chr1_113803239     ZBoe    C    G        0      0        2 
   1  chr1_113803239     ZGre    C    G        0      0        2 
   1  chr1_113803239     ZHar    C    G      0.5      1        2 
   1  chr1_113803239   Sample    C    G        0      0        2 
   1  chr1_113803645     AAsi    C    A        0      0        2 
   1  chr1_113803645     AKia    C    A        0      0        2 
   1  chr1_113803645     AOna    C    A        0      0        2 
   1  chr1_113803645     ASom    C    A        0      0        2 
   1  chr1_113803645     HCab    C    A        1      2        2 
   1  chr1_113803645     HPrz    C    A        1      2        2 
   1  chr1_113803645     ZBoe    C    A        0      0        2 
   1  chr1_113803645     ZGre    C    A        0      0        2 
   1  chr1_113803645     ZHar    C    A        0      0        2 
   1  chr1_113803645   Sample    C    A        0      0        2 
   1  chr1_113813524     AAsi    C    A        0      0        2 
   1  chr1_113813524     AKia    C    A        0      0        2 
   1  chr1_113813524     AOna    C    A        0      0        2 
   1  chr1_113813524     ASom    C    A        0      0        2 
   1  chr1_113813524     HCab    C    A        0      0        2 
   1  chr1_113813524     HPrz    C    A        0      0        2 
   1  chr1_113813524     ZBoe    C    A        0      0        2 
   1  chr1_113813524     ZGre    C    A        0      0        2 
   1  chr1_113813524     ZHar    C    A      0.5      1        2 
   1  chr1_113813524   Sample    C    A        0      0        2 
   1  chr1_113820481     AAsi    A    C        0      0        2 
   1  chr1_113820481     AKia    A    C        0      0        2 
   1  chr1_113820481     AOna    A    C      0.5      1        2 
   1  chr1_113820481     ASom    A    C        0      0        2 
   1  chr1_113820481     HCab    A    C        0      0        2 
   1  chr1_113820481     HPrz    A    C        0      0        2 
   1  chr1_113820481     ZBoe    A    C        0      0        2 
   1  chr1_113820481     ZGre    A    C        0      0        2 
   1  chr1_113820481     ZHar    A    C        0      0        2 
   1  chr1_113820481   Sample    A    C        0      0        2 
   1  chr1_113846904     AAsi    A    C        0      0        2 
   1  chr1_113846904     AKia    A    C        0      0        2 
   1  chr1_113846904     AOna    A    C        0      0        2 
   1  chr1_113846904     ASom    A    C        0      0        2 
   1  chr1_113846904     HCab    A    C        1      2        2 
   1  chr1_113846904     HPrz    A    C        1      2        2 
   1  chr1_113846904     ZBoe    A    C        0      0        2 
   1  chr1_113846904     ZGre    A    C        0      0        2 
   1  chr1_113846904     ZHar    A    C        0      0        2 
   1  chr1_113846904   Sample    A    C        0      0        2 
   1  chr1_113861943     AAsi    G    C        0      0        2 
   1  chr1_113861943     AKia    G    C        0      0        2 
   1  chr1_113861943     AOna    G    C      0.5      1        2 
   1  chr1_113861943     ASom    G    C        0      0        2 
   1  chr1_113861943     HCab    G    C        0      0        2 
   1  chr1_113861943     HPrz    G    C        0      0        2 
   1  chr1_113861943     ZBoe    G    C        0      0        2 
   1  chr1_113861943     ZGre    G    C        0      0        2 
   1  chr1_113861943     ZHar    G    C        0      0        2 
   1  chr1_113861943   Sample    G    C        0      0        2 
   1  chr1_113869832     AAsi    A    T        0      0        2 
   1  chr1_113869832     AKia    A    T        0      0        2 
   1  chr1_113869832     AOna    A    T      0.5      1        2 
   1  chr1_113869832     ASom    A    T        0      0        2 
   1  chr1_113869832     HCab    A    T        0      0        2 
   1  chr1_113869832     HPrz    A    T        0      0        2 
   1  chr1_113869832     ZBoe    A    T        0      0        2 
   1  chr1_113869832     ZGre    A    T        0      0        2 
   1  chr1_113869832     ZHar    A    T        0      0        2 
   1  chr1_113869832   Sample    A    T        0      0        2 
   1  chr1_113893367     AAsi    G    C        0      0        2 
   1  chr1_113893367     AKia    G    C        0      0        2 
   1  chr1_113893367     AOna    G    C        0      0        2 
   1  chr1_113893367     ASom    G    C        0      0        2 
   1  chr1_113893367     HCab    G    C        1      2        2 
   1  chr1_113893367     HPrz    G    C        1      2        2 
   1  chr1_113893367     ZBoe    G    C        0      0        2 
   1  chr1_113893367     ZGre    G    C        0      0        2 
   1  chr1_113893367     ZHar    G    C        0      0        2 
   1  chr1_113893367   Sample    G    C        0      0        2 
   1  chr1_113922708     AAsi    C    G        0      0        2 
   1  chr1_113922708     AKia    C    G        1      2        2 
   1  chr1_113922708     AOna    C    G        1      2        2 
   1  chr1_113922708     ASom    C    G        0      0        2 
   1  chr1_113922708     HCab    C    G        0      0        2 
   1  chr1_113922708     HPrz    C    G        0      0        2 
   1  chr1_113922708     ZBoe    C    G        0      0        2 
   1  chr1_113922708     ZGre    C    G        0      0        2 
   1  chr1_113922708     ZHar    C    G        0      0        2 
   1  chr1_113922708   Sample    C    G        0      0        2 
   1  chr1_113936209     AAsi    T    A        0      0        2 
   1  chr1_113936209     AKia    T    A        0      0        2 
   1  chr1_113936209     AOna    T    A        0      0        2 
   1  chr1_113936209     ASom    T    A        0      0        2 
   1  chr1_113936209     HCab    T    A        1      2        2 
   1  chr1_113936209     HPrz    T    A        1      2        2 
   1  chr1_113936209     ZBoe    T    A        0      0        2 
   1  chr1_113936209     ZGre    T    A        0      0        2 
   1  chr1_113936209     ZHar    T    A        0      0        2 
   1  chr1_113936209   Sample    T    A        0      0        2 
   1  chr1_113955415     AAsi    G    C        0      0        2 
   1  chr1_113955415     AKia    G    C        0      0        2 
   1  chr1_113955415     AOna    G    C        0      0        2 
   1  chr1_113955415     ASom    G    C        0      0        2 
   1  chr1_113955415     HCab    G    C        1      2        2 
   1  chr1_113955415     HPrz    G    C        1      2        2 
   1  chr1_113955415     ZBoe    G    C        0      0        2 
   1  chr1_113955415     ZGre    G    C        0      0        2 
   1  chr1_113955415     ZHar    G    C        0      0        2 
   1  chr1_113955415   Sample    G    C        0      0        2 
   1  chr1_114005201     AAsi    G    C        0      0        2 
   1  chr1_114005201     AKia    G    C        0      0        2 
   1  chr1_114005201     AOna    G    C        0      0        2 
   1  chr1_114005201     ASom    G    C        0      0        2 
   1  chr1_114005201     HCab    G    C        0      0        2 
   1  chr1_114005201     HPrz    G    C        0      0        2 
   1  chr1_114005201     ZBoe    G    C        1      2        2 
   1  chr1_114005201     ZGre    G    C        0      0        2 
   1  chr1_114005201     ZHar    G    C        0      0        2 
   1  chr1_114005201   Sample    G    C        0      0        2 
   1  chr1_114008478     AAsi    T    G        0      0        2 
   1  chr1_114008478     AKia    T    G        0      0        2 
   1  chr1_114008478     AOna    T    G        0      0        2 
   1  chr1_114008478     ASom    T    G        0      0        2 
   1  chr1_114008478     HCab    T    G        1      2        2 
   1  chr1_114008478     HPrz    T    G        1      2        2 
   1  chr1_114008478     ZBoe    T    G        0      0        2 
   1  chr1_114008478     ZGre    T    G        0      0        2 
   1  chr1_114008478     ZHar    T    G        0      0        2 
   1  chr1_114008478   Sample    T    G        0      0        2 
   1  chr1_114020067     AAsi    T    G        0      0        2 
   1  chr1_114020067     AKia    T    G        0      0        2 
   1  chr1_114020067     AOna    T    G        0      0        2 
   1  chr1_114020067     ASom    T    G        0      0        2 
   1  chr1_114020067     HCab    T    G        0      0        2 
   1  chr1_114020067     HPrz    T    G        0      0        2 
   1  chr1_114020067     ZBoe    T    G        1      2        2 
   1  chr1_114020067     ZGre    T    G        0      0        2 
   1  chr1_114020067     ZHar    T    G        0      0        2 
   1  chr1_114020067   Sample    T    G        0      0        2 
   1  chr1_114103867     AAsi    A    C        0      0        2 
   1  chr1_114103867     AKia    A    C        0      0        2 
   1  chr1_114103867     AOna    A    C        0      0        2 
   1  chr1_114103867     ASom    A    C        0      0        2 
   1  chr1_114103867     HCab    A    C        1      2        2 
   1  chr1_114103867     HPrz    A    C        1      2        2 
   1  chr1_114103867     ZBoe    A    C        0      0        2 
   1  chr1_114103867     ZGre    A    C        0      0        2 
   1  chr1_114103867     ZHar    A    C        0      0        2 
   1  chr1_114103867   Sample    A    C        0      0        2 
   1  chr1_114114204     AAsi    A    T        0      0        2 
   1  chr1_114114204     AKia    A    T        0      0        2 
   1  chr1_114114204     AOna    A    T        0      0        2 
   1  chr1_114114204     ASom    A    T        0      0        2 
   1  chr1_114114204     HCab    A    T        0      0        2 
   1  chr1_114114204     HPrz    A    T        0      0        2 
   1  chr1_114114204     ZBoe    A    T        0      0        2 
   1  chr1_114114204     ZGre    A    T        1      2        2 
   1  chr1_114114204     ZHar    A    T        0      0        2 
   1  chr1_114114204   Sample    A    T        0      0        2 
   1  chr1_114120471     AAsi    C    A        0      0        2 
   1  chr1_114120471     AKia    C    A        0      0        2 
   1  chr1_114120471     AOna    C    A        0      0        2 
   1  chr1_114120471     ASom    C    A        0      0        2 
   1  chr1_114120471     HCab    C    A        0      0        2 
   1  chr1_114120471     HPrz    C    A        0      0        2 
   1  chr1_114120471     ZBoe    C    A        0      0        2 
   1  chr1_114120471     ZGre    C    A        0      0        2 
   1  chr1_114120471     ZHar    C    A      0.5      1        2 
   1  chr1_114120471   Sample    C    A        0      0        2 
   1  chr1_114162233     AAsi    A    C        0      0        2 
   1  chr1_114162233     AKia    A    C        0      0        2 
   1  chr1_114162233     AOna    A    C        0      0        2 
   1  chr1_114162233     ASom    A    C        0      0        2 
   1  chr1_114162233     HCab    A    C        0      0        2 
   1  chr1_114162233     HPrz    A    C        0      0        2 
   1  chr1_114162233     ZBoe    A    C        0      0        2 
   1  chr1_114162233     ZGre    A    C        0      0        2 
   1  chr1_114162233     ZHar    A    C        1      2        2 
   1  chr1_114162233   Sample    A    C        0      0        2 
   1  chr1_114335550     AAsi    A    C        0      0        2 
   1  chr1_114335550     AKia    A    C        1      2        2 
   1  chr1_114335550     AOna    A    C        1      2        2 
   1  chr1_114335550     ASom    A    C        0      0        2 
   1  chr1_114335550     HCab    A    C        0      0        2 
   1  chr1_114335550     HPrz    A    C        0      0        2 
   1  chr1_114335550     ZBoe    A    C        0      0        2 
   1  chr1_114335550     ZGre    A    C        0      0        2 
   1  chr1_114335550     ZHar    A    C        0      0        2 
   1  chr1_114335550   Sample    A    C        0      0        2 
   1  chr1_114367539     AAsi    A    C        1      2        2 
   1  chr1_114367539     AKia    A    C        0      0        2 
   1  chr1_114367539     AOna    A    C      0.5      1        2 
   1  chr1_114367539     ASom    A    C        1      2        2 
   1  chr1_114367539     HCab    A    C        0      0        2 
   1  chr1_114367539     HPrz    A    C        0      0        2 
   1  chr1_114367539     ZBoe    A    C        0      0        2 
   1  chr1_114367539     ZGre    A    C        0      0        2 
   1  chr1_114367539     ZHar    A    C        0      0        2 
   1  chr1_114367539   Sample    A    C        1      2        2 
   1  chr1_114384388     AAsi    G    C        0      0        2 
   1  chr1_114384388     AKia    G    C        1      2        2 
   1  chr1_114384388     AOna    G    C        0      0        2 
   1  chr1_114384388     ASom    G    C        0      0        2 
   1  chr1_114384388     HCab    G    C        0      0        2 
   1  chr1_114384388     HPrz    G    C        0      0        2 
   1  chr1_114384388     ZBoe    G    C        0      0        2 
   1  chr1_114384388     ZGre    G    C        0      0        2 
   1  chr1_114384388     ZHar    G    C        0      0        2 
   1  chr1_114384388   Sample    G    C        0      0        2 
   1  chr1_114394778     AAsi    A    T        0      0        2 
   1  chr1_114394778     AKia    A    T        0      0        2 
   1  chr1_114394778     AOna    A    T        0      0        2 
   1  chr1_114394778     ASom    A    T        0      0        2 
   1  chr1_114394778     HCab    A    T        1      2        2 
   1  chr1_114394778     HPrz    A    T        1      2        2 
   1  chr1_114394778     ZBoe    A    T        0      0        2 
   1  chr1_114394778     ZGre    A    T        0      0        2 
   1  chr1_114394778     ZHar    A    T        0      0        2 
   1  chr1_114394778   Sample    A    T        0      0        2 
   1  chr1_114403574     AAsi    G    C        0      0        2 
   1  chr1_114403574     AKia    G    C        0      0        2 
   1  chr1_114403574     AOna    G    C        0      0        2 
   1  chr1_114403574     ASom    G    C        0      0        2 
   1  chr1_114403574     HCab    G    C        1      2        2 
   1  chr1_114403574     HPrz    G    C        1      2        2 
   1  chr1_114403574     ZBoe    G    C        0      0        2 
   1  chr1_114403574     ZGre    G    C        0      0        2 
   1  chr1_114403574     ZHar    G    C        0      0        2 
   1  chr1_114403574   Sample    G    C        0      0        2 
   1  chr1_114409682     AAsi    G    C        0      0        2 
   1  chr1_114409682     AKia    G    C        0      0        2 
   1  chr1_114409682     AOna    G    C        0      0        2 
   1  chr1_114409682     ASom    G    C        0      0        2 
   1  chr1_114409682     HCab    G    C        1      2        2 
   1  chr1_114409682     HPrz    G    C        1      2        2 
   1  chr1_114409682     ZBoe    G    C        0      0        2 
   1  chr1_114409682     ZGre    G    C        0      0        2 
   1  chr1_114409682     ZHar    G    C        0      0        2 
   1  chr1_114409682   Sample    G    C        0      0        2 
   1  chr1_114425827     AAsi    A    T        0      0        2 
   1  chr1_114425827     AKia    A    T        0      0        2 
   1  chr1_114425827     AOna    A    T        0      0        2 
   1  chr1_114425827     ASom    A    T        0      0        2 
   1  chr1_114425827     HCab    A    T        1      2        2 
   1  chr1_114425827     HPrz    A    T        1      2        2 
   1  chr1_114425827     ZBoe    A    T        0      0        2 
   1  chr1_114425827     ZGre    A    T        0      0        2 
   1  chr1_114425827     ZHar    A    T        0      0        2 
   1  chr1_114425827   Sample    A    T        0      0        2 
   1  chr1_114438821     AAsi    G    T        0      0        2 
   1  chr1_114438821     AKia    G    T        0      0        2 
   1  chr1_114438821     AOna    G    T        0      0        2 
   1  chr1_114438821     ASom    G    T        0      0        2 
   1  chr1_114438821     HCab    G    T        1      2        2 
   1  chr1_114438821     HPrz    G    T        1      2        2 
   1  chr1_114438821     ZBoe    G    T        0      0        2 
   1  chr1_114438821     ZGre    G    T        0      0        2 
   1  chr1_114438821     ZHar    G    T        0      0        2 
   1  chr1_114438821   Sample    G    T        0      0        2 
   1  chr1_114469034     AAsi    C    A        0      0        2 
   1  chr1_114469034     AKia    C    A        0      0        2 
   1  chr1_114469034     AOna    C    A        0      0        2 
   1  chr1_114469034     ASom    C    A        0      0        2 
   1  chr1_114469034     HCab    C    A        1      2        2 
   1  chr1_114469034     HPrz    C    A        1      2        2 
   1  chr1_114469034     ZBoe    C    A        0      0        2 
   1  chr1_114469034     ZGre    C    A        0      0        2 
   1  chr1_114469034     ZHar    C    A        0      0        2 
   1  chr1_114469034   Sample    C    A        0      0        2 
   1  chr1_114470832     AAsi    C    A        0      0        2 
   1  chr1_114470832     AKia    C    A        0      0        2 
   1  chr1_114470832     AOna    C    A        0      0        2 
   1  chr1_114470832     ASom    C    A        0      0        2 
   1  chr1_114470832     HCab    C    A        1      2        2 
   1  chr1_114470832     HPrz    C    A      0.5      1        2 
   1  chr1_114470832     ZBoe    C    A        0      0        2 
   1  chr1_114470832     ZGre    C    A        0      0        2 
   1  chr1_114470832     ZHar    C    A        0      0        2 
   1  chr1_114470832   Sample    C    A        0      0        2 
   1  chr1_114520479     AAsi    C    A        1      2        2 
   1  chr1_114520479     AKia    C    A        0      0        2 
   1  chr1_114520479     AOna    C    A        0      0        2 
   1  chr1_114520479     ASom    C    A        0      0        2 
   1  chr1_114520479     HCab    C    A        0      0        2 
   1  chr1_114520479     HPrz    C    A        0      0        2 
   1  chr1_114520479     ZBoe    C    A        0      0        2 
   1  chr1_114520479     ZGre    C    A        0      0        2 
   1  chr1_114520479     ZHar    C    A        0      0        2 
   1  chr1_114520479   Sample    C    A        1      2        2 
   1  chr1_114532665     AAsi    A    C        0      0        2 
   1  chr1_114532665     AKia    A    C        0      0        2 
   1  chr1_114532665     AOna    A    C      0.5      1        2 
   1  chr1_114532665     ASom    A    C        0      0        2 
   1  chr1_114532665     HCab    A    C        0      0        2 
   1  chr1_114532665     HPrz    A    C        0      0        2 
   1  chr1_114532665     ZBoe    A    C        0      0        2 
   1  chr1_114532665     ZGre    A    C        0      0        2 
   1  chr1_114532665     ZHar    A    C        0      0        2 
   1  chr1_114532665   Sample    A    C        0      0        2 
   1  chr1_114540418     AAsi    G    T        0      0        2 
   1  chr1_114540418     AKia    G    T        0      0        2 
   1  chr1_114540418     AOna    G    T        0      0        2 
   1  chr1_114540418     ASom    G    T        0      0        2 
   1  chr1_114540418     HCab    G    T        1      2        2 
   1  chr1_114540418     HPrz    G    T        1      2        2 
   1  chr1_114540418     ZBoe    G    T        0      0        2 
   1  chr1_114540418     ZGre    G    T        0      0        2 
   1  chr1_114540418     ZHar    G    T        0      0        2 
   1  chr1_114540418   Sample    G    T        0      0        2 
   1  chr1_114544780     AAsi    C    G        0      0        2 
   1  chr1_114544780     AKia    C    G        1      2        2 
   1  chr1_114544780     AOna    C    G      0.5      1        2 
   1  chr1_114544780     ASom    C    G        0      0        2 
   1  chr1_114544780     HCab    C    G        0      0        2 
   1  chr1_114544780     HPrz    C    G        0      0        2 
   1  chr1_114544780     ZBoe    C    G        0      0        2 
   1  chr1_114544780     ZGre    C    G        0      0        2 
   1  chr1_114544780     ZHar    C    G        0      0        2 
   1  chr1_114544780   Sample    C    G        0      0        2 
   1  chr1_114558946     AAsi    G    C        0      0        2 
   1  chr1_114558946     AKia    G    C      0.5      1        2 
   1  chr1_114558946     AOna    G    C        1      2        2 
   1  chr1_114558946     ASom    G    C        0      0        2 
   1  chr1_114558946     HCab    G    C        0      0        2 
   1  chr1_114558946     HPrz    G    C        0      0        2 
   1  chr1_114558946     ZBoe    G    C        0      0        2 
   1  chr1_114558946     ZGre    G    C        0      0        2 
   1  chr1_114558946     ZHar    G    C        0      0        2 
   1  chr1_114558946   Sample    G    C        0      0        2 
   1  chr1_114559131     AAsi    T    G        0      0        2 
   1  chr1_114559131     AKia    T    G        0      0        2 
   1  chr1_114559131     AOna    T    G        0      0        2 
   1  chr1_114559131     ASom    T    G        1      2        2 
   1  chr1_114559131     HCab    T    G        0      0        2 
   1  chr1_114559131     HPrz    T    G        0      0        2 
   1  chr1_114559131     ZBoe    T    G        0      0        2 
   1  chr1_114559131     ZGre    T    G        0      0        2 
   1  chr1_114559131     ZHar    T    G        0      0        2 
   1  chr1_114559131   Sample    T    G        0      0        2 
   1  chr1_114660221     AAsi    T    G        0      0        2 
   1  chr1_114660221     AKia    T    G        0      0        2 
   1  chr1_114660221     AOna    T    G        0      0        2 
   1  chr1_114660221     ASom    T    G        0      0        2 
   1  chr1_114660221     HCab    T    G        0      0        2 
   1  chr1_114660221     HPrz    T    G        0      0        2 
   1  chr1_114660221     ZBoe    T    G        1      2        2 
   1  chr1_114660221     ZGre    T    G      0.5      1        2 
   1  chr1_114660221     ZHar    T    G        0      0        2 
   1  chr1_114660221   Sample    T    G        0      0        2 
   1  chr1_114663461     AAsi    C    G        0      0        2 
   1  chr1_114663461     AKia    C    G        0      0        2 
   1  chr1_114663461     AOna    C    G        0      0        2 
   1  chr1_114663461     ASom    C    G        0      0        2 
   1  chr1_114663461     HCab    C    G        1      2        2 
   1  chr1_114663461     HPrz    C    G        1      2        2 
   1  chr1_114663461     ZBoe    C    G        0      0        2 
   1  chr1_114663461     ZGre    C    G        0      0        2 
   1  chr1_114663461     ZHar    C    G        0      0        2 
   1  chr1_114663461   Sample    C    G        0      0        2 
   1  chr1_114694288     AAsi    C    G        1      2        2 
   1  chr1_114694288     AKia    C    G        0      0        2 
   1  chr1_114694288     AOna    C    G        0      0        2 
   1  chr1_114694288     ASom    C    G        0      0        2 
   1  chr1_114694288     HCab    C    G        0      0        2 
   1  chr1_114694288     HPrz    C    G        0      0        2 
   1  chr1_114694288     ZBoe    C    G        0      0        2 
   1  chr1_114694288     ZGre    C    G        0      0        2 
   1  chr1_114694288     ZHar    C    G        0      0        2 
   1  chr1_114694288   Sample    C    G        0      0        2 
   1  chr1_114704294     AAsi    A    C        0      0        2 
   1  chr1_114704294     AKia    A    C      0.5      1        2 
   1  chr1_114704294     AOna    A    C        1      2        2 
   1  chr1_114704294     ASom    A    C        0      0        2 
   1  chr1_114704294     HCab    A    C        0      0        2 
   1  chr1_114704294     HPrz    A    C        0      0        2 
   1  chr1_114704294     ZBoe    A    C        0      0        2 
   1  chr1_114704294     ZGre    A    C        0      0        2 
   1  chr1_114704294     ZHar    A    C        0      0        2 
   1  chr1_114704294   Sample    A    C        0      0        2 
   1  chr1_114744274     AAsi    G    C        0      0        2 
   1  chr1_114744274     AKia    G    C        0      0        2 
   1  chr1_114744274     AOna    G    C        0      0        2 
   1  chr1_114744274     ASom    G    C        0      0        2 
   1  chr1_114744274     HCab    G    C        1      2        2 
   1  chr1_114744274     HPrz    G    C        1      2        2 
   1  chr1_114744274     ZBoe    G    C        0      0        2 
   1  chr1_114744274     ZGre    G    C        0      0        2 
   1  chr1_114744274     ZHar    G    C        0      0        2 
   1  chr1_114744274   Sample    G    C        0      0        2 
   1  chr1_114750726     AAsi    T    G        0      0        2 
   1  chr1_114750726     AKia    T    G        0      0        2 
   1  chr1_114750726     AOna    T    G        0      0        2 
   1  chr1_114750726     ASom    T    G        0      0        2 
   1  chr1_114750726     HCab    T    G      0.5      1        2 
   1  chr1_114750726     HPrz    T    G        0      0        2 
   1  chr1_114750726     ZBoe    T    G        0      0        2 
   1  chr1_114750726     ZGre    T    G        0      0        2 
   1  chr1_114750726     ZHar    T    G        0      0        2 
   1  chr1_114750726   Sample    T    G        0      0        2 
   1  chr1_114765626     AAsi    G    C        0      0        2 
   1  chr1_114765626     AKia    G    C        0      0        2 
   1  chr1_114765626     AOna    G    C        0      0        2 
   1  chr1_114765626     ASom    G    C        0      0        2 
   1  chr1_114765626     HCab    G    C        0      0        2 
   1  chr1_114765626     HPrz    G    C      0.5      1        2 
   1  chr1_114765626     ZBoe    G    C        0      0        2 
   1  chr1_114765626     ZGre    G    C        0      0        2 
   1  chr1_114765626     ZHar    G    C        0      0        2 
   1  chr1_114765626   Sample    G    C        0      0        2 
   1  chr1_114767579     AAsi    T    A        0      0        2 
   1  chr1_114767579     AKia    T    A        0      0        2 
   1  chr1_114767579     AOna    T    A        0      0        2 
   1  chr1_114767579     ASom    T    A        0      0        2 
   1  chr1_114767579     HCab    T    A        0      0        2 
   1  chr1_114767579     HPrz    T    A      0.5      1        2 
   1  chr1_114767579     ZBoe    T    A        0      0        2 
   1  chr1_114767579     ZGre    T    A        0      0        2 
   1  chr1_114767579     ZHar    T    A        0      0        2 
   1  chr1_114767579   Sample    T    A        0      0        2 
   1  chr1_114789192     AAsi    C    A        0      0        2 
   1  chr1_114789192     AKia    C    A        0      0        2 
   1  chr1_114789192     AOna    C    A        0      0        2 
   1  chr1_114789192     ASom    C    A        0      0        2 
   1  chr1_114789192     HCab    C    A        0      0        2 
   1  chr1_114789192     HPrz    C    A        0      0        2 
   1  chr1_114789192     ZBoe    C    A      0.5      1        2 
   1  chr1_114789192     ZGre    C    A        1      2        2 
   1  chr1_114789192     ZHar    C    A        0      0        2 
   1  chr1_114789192   Sample    C    A        0      0        2 
   1  chr1_114802254     AAsi    G    T        0      0        2 
   1  chr1_114802254     AKia    G    T        0      0        2 
   1  chr1_114802254     AOna    G    T        0      0        2 
   1  chr1_114802254     ASom    G    T        0      0        2 
   1  chr1_114802254     HCab    G    T        0      0        2 
   1  chr1_114802254     HPrz    G    T        0      0        2 
   1  chr1_114802254     ZBoe    G    T      0.5      1        2 
   1  chr1_114802254     ZGre    G    T        0      0        2 
   1  chr1_114802254     ZHar    G    T        0      0        2 
   1  chr1_114802254   Sample    G    T        0      0        2 
   1  chr1_114817654     AAsi    C    A        0      0        2 
   1  chr1_114817654     AKia    C    A        0      0        2 
   1  chr1_114817654     AOna    C    A        0      0        2 
   1  chr1_114817654     ASom    C    A        0      0        2 
   1  chr1_114817654     HCab    C    A        1      2        2 
   1  chr1_114817654     HPrz    C    A        1      2        2 
   1  chr1_114817654     ZBoe    C    A        0      0        2 
   1  chr1_114817654     ZGre    C    A        0      0        2 
   1  chr1_114817654     ZHar    C    A        0      0        2 
   1  chr1_114817654   Sample    C    A        0      0        2 
   1  chr1_114841331     AAsi    A    C        0      0        2 
   1  chr1_114841331     AKia    A    C        0      0        2 
   1  chr1_114841331     AOna    A    C        0      0        2 
   1  chr1_114841331     ASom    A    C        0      0        2 
   1  chr1_114841331     HCab    A    C        1      2        2 
   1  chr1_114841331     HPrz    A    C        1      2        2 
   1  chr1_114841331     ZBoe    A    C        0      0        2 
   1  chr1_114841331     ZGre    A    C        0      0        2 
   1  chr1_114841331     ZHar    A    C        0      0        2 
   1  chr1_114841331   Sample    A    C        0      0        2 
   1  chr1_114896718     AAsi    A    T        0      0        2 
   1  chr1_114896718     AKia    A    T        0      0        2 
   1  chr1_114896718     AOna    A    T        0      0        2 
   1  chr1_114896718     ASom    A    T        0      0        2 
   1  chr1_114896718     HCab    A    T        0      0        2 
   1  chr1_114896718     HPrz    A    T        0      0        2 
   1  chr1_114896718     ZBoe    A    T      0.5      1        2 
   1  chr1_114896718     ZGre    A    T        0      0        2 
   1  chr1_114896718     ZHar    A    T        0      0        2 
   1  chr1_114896718   Sample    A    T        0      0        2 
   1  chr1_114896960     AAsi    T    G        0      0        2 
   1  chr1_114896960     AKia    T    G        0      0        2 
   1  chr1_114896960     AOna    T    G        0      0        2 
   1  chr1_114896960     ASom    T    G        0      0        2 
   1  chr1_114896960     HCab    T    G        1      2        2 
   1  chr1_114896960     HPrz    T    G        1      2        2 
   1  chr1_114896960     ZBoe    T    G        0      0        2 
   1  chr1_114896960     ZGre    T    G        0      0        2 
   1  chr1_114896960     ZHar    T    G        0      0        2 
   1  chr1_114896960   Sample    T    G        0      0        2 
   1  chr1_114897982     AAsi    A    C        0      0        2 
   1  chr1_114897982     AKia    A    C        0      0        2 
   1  chr1_114897982     AOna    A    C      0.5      1        2 
   1  chr1_114897982     ASom    A    C        0      0        2 
   1  chr1_114897982     HCab    A    C        0      0        2 
   1  chr1_114897982     HPrz    A    C        0      0        2 
   1  chr1_114897982     ZBoe    A    C        0      0        2 
   1  chr1_114897982     ZGre    A    C        0      0        2 
   1  chr1_114897982     ZHar    A    C        0      0        2 
   1  chr1_114897982   Sample    A    C        0      0        2 
   1  chr1_114993831     AAsi    C    G        0      0        2 
   1  chr1_114993831     AKia    C    G        0      0        2 
   1  chr1_114993831     AOna    C    G        0      0        2 
   1  chr1_114993831     ASom    C    G        0      0        2 
   1  chr1_114993831     HCab    C    G        0      0        2 
   1  chr1_114993831     HPrz    C    G        0      0        2 
   1  chr1_114993831     ZBoe    C    G        1      2        2 
   1  chr1_114993831     ZGre    C    G        0      0        2 
   1  chr1_114993831     ZHar    C    G        0      0        2 
   1  chr1_114993831   Sample    C    G        0      0        2 
   1  chr1_115001616     AAsi    T    G        0      0        2 
   1  chr1_115001616     AKia    T    G        1      2        2 
   1  chr1_115001616     AOna    T    G      0.5      1        2 
   1  chr1_115001616     ASom    T    G        0      0        2 
   1  chr1_115001616     HCab    T    G        0      0        2 
   1  chr1_115001616     HPrz    T    G        0      0        2 
   1  chr1_115001616     ZBoe    T    G        0      0        2 
   1  chr1_115001616     ZGre    T    G        0      0        2 
   1  chr1_115001616     ZHar    T    G        0      0        2 
   1  chr1_115001616   Sample    T    G        0      0        2 
   1  chr1_115004185     AAsi    G    T        0      0        2 
   1  chr1_115004185     AKia    G    T        0      0        2 
   1  chr1_115004185     AOna    G    T        0      0        2 
   1  chr1_115004185     ASom    G    T        0      0        2 
   1  chr1_115004185     HCab    G    T        0      0        2 
   1  chr1_115004185     HPrz    G    T        0      0        2 
   1  chr1_115004185     ZBoe    G    T        0      0        2 
   1  chr1_115004185     ZGre    G    T        0      0        2 
   1  chr1_115004185     ZHar    G    T        1      2        2 
   1  chr1_115004185   Sample    G    T        0      0        2 
   1  chr1_115006648     AAsi    G    C        0      0        2 
   1  chr1_115006648     AKia    G    C        0      0        2 
   1  chr1_115006648     AOna    G    C        0      0        2 
   1  chr1_115006648     ASom    G    C        0      0        2 
   1  chr1_115006648     HCab    G    C        1      2        2 
   1  chr1_115006648     HPrz    G    C      0.5      1        2 
   1  chr1_115006648     ZBoe    G    C        0      0        2 
   1  chr1_115006648     ZGre    G    C        0      0        2 
   1  chr1_115006648     ZHar    G    C        0      0        2 
   1  chr1_115006648   Sample    G    C        0      0        2 
   1  chr1_115015296     AAsi    A    T        0      0        2 
   1  chr1_115015296     AKia    A    T        0      0        2 
   1  chr1_115015296     AOna    A    T        0      0        2 
   1  chr1_115015296     ASom    A    T        0      0        2 
   1  chr1_115015296     HCab    A    T        0      0        2 
   1  chr1_115015296     HPrz    A    T        0      0        2 
   1  chr1_115015296     ZBoe    A    T        0      0        2 
   1  chr1_115015296     ZGre    A    T      0.5      1        2 
   1  chr1_115015296     ZHar    A    T        0      0        2 
   1  chr1_115015296   Sample    A    T        0      0        2 
   1  chr1_115016434     AAsi    C    A        1      2        2 
   1  chr1_115016434     AKia    C    A        0      0        2 
   1  chr1_115016434     AOna    C    A        0      0        2 
   1  chr1_115016434     ASom    C    A        1      2        2 
   1  chr1_115016434     HCab    C    A        0      0        2 
   1  chr1_115016434     HPrz    C    A        0      0        2 
   1  chr1_115016434     ZBoe    C    A        0      0        2 
   1  chr1_115016434     ZGre    C    A        0      0        2 
   1  chr1_115016434     ZHar    C    A        0      0        2 
   1  chr1_115016434   Sample    C    A        0      0        2 
   1  chr1_115023203     AAsi    T    A        0      0        2 
   1  chr1_115023203     AKia    T    A        0      0        2 
   1  chr1_115023203     AOna    T    A        0      0        2 
   1  chr1_115023203     ASom    T    A        0      0        2 
   1  chr1_115023203     HCab    T    A        1      2        2 
   1  chr1_115023203     HPrz    T    A        1      2        2 
   1  chr1_115023203     ZBoe    T    A        0      0        2 
   1  chr1_115023203     ZGre    T    A        0      0        2 
   1  chr1_115023203     ZHar    T    A        0      0        2 
   1  chr1_115023203   Sample    T    A        0      0        2 
   1  chr1_115031062     AAsi    C    G        0      0        2 
   1  chr1_115031062     AKia    C    G        0      0        2 
   1  chr1_115031062     AOna    C    G        0      0        2 
   1  chr1_115031062     ASom    C    G        0      0        2 
   1  chr1_115031062     HCab    C    G        1      2        2 
   1  chr1_115031062     HPrz    C    G        1      2        2 
   1  chr1_115031062     ZBoe    C    G        0      0        2 
   1  chr1_115031062     ZGre    C    G        0      0        2 
   1  chr1_115031062     ZHar    C    G        0      0        2 
   1  chr1_115031062   Sample    C    G        0      0        2 
   1  chr1_115039639     AAsi    T    G        0      0        2 
   1  chr1_115039639     AKia    T    G        0      0        2 
   1  chr1_115039639     AOna    T    G        0      0        2 
   1  chr1_115039639     ASom    T    G        0      0        2 
   1  chr1_115039639     HCab    T    G        0      0        2 
   1  chr1_115039639     HPrz    T    G        0      0        2 
   1  chr1_115039639     ZBoe    T    G        0      0        2 
   1  chr1_115039639     ZGre    T    G        0      0        2 
   1  chr1_115039639     ZHar    T    G      0.5      1        2 
   1  chr1_115039639   Sample    T    G        0      0        2 
   1  chr1_115047044     AAsi    A    C        0      0        2 
   1  chr1_115047044     AKia    A    C        0      0        2 
   1  chr1_115047044     AOna    A    C        0      0        2 
   1  chr1_115047044     ASom    A    C        0      0        2 
   1  chr1_115047044     HCab    A    C        0      0        2 
   1  chr1_115047044     HPrz    A    C        0      0        2 
   1  chr1_115047044     ZBoe    A    C      0.5      1        2 
   1  chr1_115047044     ZGre    A    C        0      0        2 
   1  chr1_115047044     ZHar    A    C        0      0        2 
   1  chr1_115047044   Sample    A    C        0      0        2 
   1  chr1_115052713     AAsi    C    A        0      0        2 
   1  chr1_115052713     AKia    C    A        0      0        2 
   1  chr1_115052713     AOna    C    A        0      0        2 
   1  chr1_115052713     ASom    C    A        0      0        2 
   1  chr1_115052713     HCab    C    A        0      0        2 
   1  chr1_115052713     HPrz    C    A        0      0        2 
   1  chr1_115052713     ZBoe    C    A        0      0        2 
   1  chr1_115052713     ZGre    C    A        0      0        2 
   1  chr1_115052713     ZHar    C    A      0.5      1        2 
   1  chr1_115052713   Sample    C    A        0      0        2 
   1  chr1_115057997     AAsi    C    G      0.5      1        2 
   1  chr1_115057997     AKia    C    G        0      0        2 
   1  chr1_115057997     AOna    C    G        0      0        2 
   1  chr1_115057997     ASom    C    G        0      0        2 
   1  chr1_115057997     HCab    C    G        0      0        2 
   1  chr1_115057997     HPrz    C    G        0      0        2 
   1  chr1_115057997     ZBoe    C    G        0      0        2 
   1  chr1_115057997     ZGre    C    G        0      0        2 
   1  chr1_115057997     ZHar    C    G        0      0        2 
   1  chr1_115057997   Sample    C    G        0      0        2 
   1  chr1_115069937     AAsi    T    G        0      0        2 
   1  chr1_115069937     AKia    T    G        0      0        2 
   1  chr1_115069937     AOna    T    G      0.5      1        2 
   1  chr1_115069937     ASom    T    G        0      0        2 
   1  chr1_115069937     HCab    T    G        1      2        2 
   1  chr1_115069937     HPrz    T    G        1      2        2 
   1  chr1_115069937     ZBoe    T    G        0      0        2 
   1  chr1_115069937     ZGre    T    G        0      0        2 
   1  chr1_115069937     ZHar    T    G        0      0        2 
   1  chr1_115069937   Sample    T    G        0      0        2 
   1  chr1_115119796     AAsi    C    G        0      0        2 
   1  chr1_115119796     AKia    C    G        0      0        2 
   1  chr1_115119796     AOna    C    G        0      0        2 
   1  chr1_115119796     ASom    C    G        0      0        2 
   1  chr1_115119796     HCab    C    G        0      0        2 
   1  chr1_115119796     HPrz    C    G        0      0        2 
   1  chr1_115119796     ZBoe    C    G      0.5      1        2 
   1  chr1_115119796     ZGre    C    G        0      0        2 
   1  chr1_115119796     ZHar    C    G        0      0        2 
   1  chr1_115119796   Sample    C    G        0      0        2 
   1  chr1_115142181     AAsi    T    A        0      0        2 
   1  chr1_115142181     AKia    T    A        1      2        2 
   1  chr1_115142181     AOna    T    A        0      0        2 
   1  chr1_115142181     ASom    T    A        0      0        2 
   1  chr1_115142181     HCab    T    A        0      0        2 
   1  chr1_115142181     HPrz    T    A        0      0        2 
   1  chr1_115142181     ZBoe    T    A        0      0        2 
   1  chr1_115142181     ZGre    T    A        0      0        2 
   1  chr1_115142181     ZHar    T    A        0      0        2 
   1  chr1_115142181   Sample    T    A        0      0        2 
   1  chr1_115171398     AAsi    C    A        0      0        2 
   1  chr1_115171398     AKia    C    A        1      2        2 
   1  chr1_115171398     AOna    C    A      0.5      1        2 
   1  chr1_115171398     ASom    C    A        0      0        2 
   1  chr1_115171398     HCab    C    A        0      0        2 
   1  chr1_115171398     HPrz    C    A        0      0        2 
   1  chr1_115171398     ZBoe    C    A        0      0        2 
   1  chr1_115171398     ZGre    C    A        0      0        2 
   1  chr1_115171398     ZHar    C    A        0      0        2 
   1  chr1_115171398   Sample    C    A        0      0        2 
   1  chr1_115246368     AAsi    C    G        0      0        2 
   1  chr1_115246368     AKia    C    G        0      0        2 
   1  chr1_115246368     AOna    C    G        0      0        2 
   1  chr1_115246368     ASom    C    G        0      0        2 
   1  chr1_115246368     HCab    C    G        1      2        2 
   1  chr1_115246368     HPrz    C    G        1      2        2 
   1  chr1_115246368     ZBoe    C    G        0      0        2 
   1  chr1_115246368     ZGre    C    G        0      0        2 
   1  chr1_115246368     ZHar    C    G        0      0        2 
   1  chr1_115246368   Sample    C    G        0      0        2 
   1  chr1_115265214     AAsi    T    G        0      0        2 
   1  chr1_115265214     AKia    T    G        0      0        2 
   1  chr1_115265214     AOna    T    G        0      0        2 
   1  chr1_115265214     ASom    T    G        0      0        2 
   1  chr1_115265214     HCab    T    G        0      0        2 
   1  chr1_115265214     HPrz    T    G        0      0        2 
   1  chr1_115265214     ZBoe    T    G      0.5      1        2 
   1  chr1_115265214     ZGre    T    G        0      0        2 
   1  chr1_115265214     ZHar    T    G        0      0        2 
   1  chr1_115265214   Sample    T    G        0      0        2 
   1  chr1_115275787     AAsi    C    G        0      0        2 
   1  chr1_115275787     AKia    C    G        0      0        2 
   1  chr1_115275787     AOna    C    G        0      0        2 
   1  chr1_115275787     ASom    C    G        1      2        2 
   1  chr1_115275787     HCab    C    G        0      0        2 
   1  chr1_115275787     HPrz    C    G        0      0        2 
   1  chr1_115275787     ZBoe    C    G        0      0        2 
   1  chr1_115275787     ZGre    C    G        0      0        2 
   1  chr1_115275787     ZHar    C    G        0      0        2 
   1  chr1_115275787   Sample    C    G        0      0        2 
   1  chr1_115281023     AAsi    A    C        0      0        2 
   1  chr1_115281023     AKia    A    C        0      0        2 
   1  chr1_115281023     AOna    A    C        0      0        2 
   1  chr1_115281023     ASom    A    C        0      0        2 
   1  chr1_115281023     HCab    A    C        0      0        2 
   1  chr1_115281023     HPrz    A    C        0      0        2 
   1  chr1_115281023     ZBoe    A    C        0      0        2 
   1  chr1_115281023     ZGre    A    C        1      2        2 
   1  chr1_115281023     ZHar    A    C        0      0        2 
   1  chr1_115281023   Sample    A    C        0      0        2 
   1  chr1_115295456     AAsi    G    T        0      0        2 
   1  chr1_115295456     AKia    G    T        0      0        2 
   1  chr1_115295456     AOna    G    T        0      0        2 
   1  chr1_115295456     ASom    G    T        0      0        2 
```
