## Supplementary File 7. Zonkey (Schubert et al. 2017) report for donkey specimen Ancient7. for "No genetic evidence yet for hinnies at Mazongshan (400-160 BCE), northwestern China": excl_ts.frq.strat (part 6 of 92)

```
   1  chr1_115295456     HCab    G    T        0      0        2 
   1  chr1_115295456     HPrz    G    T        0      0        2 
   1  chr1_115295456     ZBoe    G    T        0      0        2 
   1  chr1_115295456     ZGre    G    T        0      0        2 
   1  chr1_115295456     ZHar    G    T        1      2        2 
   1  chr1_115295456   Sample    G    T        0      0        2 
   1  chr1_115304792     AAsi    A    T        0      0        2 
   1  chr1_115304792     AKia    A    T        1      2        2 
   1  chr1_115304792     AOna    A    T      0.5      1        2 
   1  chr1_115304792     ASom    A    T        0      0        2 
   1  chr1_115304792     HCab    A    T        0      0        2 
   1  chr1_115304792     HPrz    A    T        0      0        2 
   1  chr1_115304792     ZBoe    A    T        0      0        2 
   1  chr1_115304792     ZGre    A    T        0      0        2 
   1  chr1_115304792     ZHar    A    T        0      0        2 
   1  chr1_115304792   Sample    A    T        0      0        2 
   1  chr1_115314833     AAsi    C    G        0      0        2 
   1  chr1_115314833     AKia    C    G        0      0        2 
   1  chr1_115314833     AOna    C    G        0      0        2 
   1  chr1_115314833     ASom    C    G        0      0        2 
   1  chr1_115314833     HCab    C    G        1      2        2 
   1  chr1_115314833     HPrz    C    G        1      2        2 
   1  chr1_115314833     ZBoe    C    G        0      0        2 
   1  chr1_115314833     ZGre    C    G        0      0        2 
   1  chr1_115314833     ZHar    C    G        0      0        2 
   1  chr1_115314833   Sample    C    G        0      0        2 
   1  chr1_115319745     AAsi    C    A        0      0        2 
   1  chr1_115319745     AKia    C    A        1      2        2 
   1  chr1_115319745     AOna    C    A        1      2        2 
   1  chr1_115319745     ASom    C    A        0      0        2 
   1  chr1_115319745     HCab    C    A        0      0        2 
   1  chr1_115319745     HPrz    C    A        0      0        2 
   1  chr1_115319745     ZBoe    C    A        1      2        2 
   1  chr1_115319745     ZGre    C    A        0      0        2 
   1  chr1_115319745     ZHar    C    A        0      0        2 
   1  chr1_115319745   Sample    C    A        0      0        2 
   1  chr1_115327664     AAsi    C    G        0      0        2 
   1  chr1_115327664     AKia    C    G        1      2        2 
   1  chr1_115327664     AOna    C    G        1      2        2 
   1  chr1_115327664     ASom    C    G        0      0        2 
   1  chr1_115327664     HCab    C    G        0      0        2 
   1  chr1_115327664     HPrz    C    G        0      0        2 
   1  chr1_115327664     ZBoe    C    G        0      0        2 
   1  chr1_115327664     ZGre    C    G        0      0        2 
   1  chr1_115327664     ZHar    C    G        0      0        2 
   1  chr1_115327664   Sample    C    G        0      0        2 
   1  chr1_115327996     AAsi    A    T        0      0        2 
   1  chr1_115327996     AKia    A    T        1      2        2 
   1  chr1_115327996     AOna    A    T        0      0        2 
   1  chr1_115327996     ASom    A    T        0      0        2 
   1  chr1_115327996     HCab    A    T        0      0        2 
   1  chr1_115327996     HPrz    A    T        0      0        2 
   1  chr1_115327996     ZBoe    A    T        0      0        2 
   1  chr1_115327996     ZGre    A    T        0      0        2 
   1  chr1_115327996     ZHar    A    T        0      0        2 
   1  chr1_115327996   Sample    A    T        0      0        2 
   1  chr1_115338952     AAsi    C    A        0      0        2 
   1  chr1_115338952     AKia    C    A        0      0        2 
   1  chr1_115338952     AOna    C    A      0.5      1        2 
   1  chr1_115338952     ASom    C    A        0      0        2 
   1  chr1_115338952     HCab    C    A        0      0        2 
   1  chr1_115338952     HPrz    C    A        0      0        2 
   1  chr1_115338952     ZBoe    C    A        0      0        2 
   1  chr1_115338952     ZGre    C    A        0      0        2 
   1  chr1_115338952     ZHar    C    A        0      0        2 
   1  chr1_115338952   Sample    C    A        0      0        2 
   1  chr1_115343086     AAsi    T    G        0      0        2 
   1  chr1_115343086     AKia    T    G        0      0        2 
   1  chr1_115343086     AOna    T    G        0      0        2 
   1  chr1_115343086     ASom    T    G        0      0        2 
   1  chr1_115343086     HCab    T    G        0      0        2 
   1  chr1_115343086     HPrz    T    G        0      0        2 
   1  chr1_115343086     ZBoe    T    G        0      0        2 
   1  chr1_115343086     ZGre    T    G        1      2        2 
   1  chr1_115343086     ZHar    T    G        0      0        2 
   1  chr1_115343086   Sample    T    G        0      0        2 
   1  chr1_115343739     AAsi    G    C        0      0        2 
   1  chr1_115343739     AKia    G    C        0      0        2 
   1  chr1_115343739     AOna    G    C        0      0        2 
   1  chr1_115343739     ASom    G    C        0      0        2 
   1  chr1_115343739     HCab    G    C        1      2        2 
   1  chr1_115343739     HPrz    G    C        1      2        2 
   1  chr1_115343739     ZBoe    G    C        0      0        2 
   1  chr1_115343739     ZGre    G    C        0      0        2 
   1  chr1_115343739     ZHar    G    C        0      0        2 
   1  chr1_115343739   Sample    G    C        0      0        2 
   1  chr1_115365532     AAsi    T    G        0      0        2 
   1  chr1_115365532     AKia    T    G        0      0        2 
   1  chr1_115365532     AOna    T    G        0      0        2 
   1  chr1_115365532     ASom    T    G        0      0        2 
   1  chr1_115365532     HCab    T    G        0      0        2 
   1  chr1_115365532     HPrz    T    G        0      0        2 
   1  chr1_115365532     ZBoe    T    G      0.5      1        2 
   1  chr1_115365532     ZGre    T    G        0      0        2 
   1  chr1_115365532     ZHar    T    G        0      0        2 
   1  chr1_115365532   Sample    T    G        0      0        2 
   1  chr1_115372272     AAsi    C    G        1      2        2 
   1  chr1_115372272     AKia    C    G        0      0        2 
   1  chr1_115372272     AOna    C    G        0      0        2 
   1  chr1_115372272     ASom    C    G        1      2        2 
   1  chr1_115372272     HCab    C    G        0      0        2 
   1  chr1_115372272     HPrz    C    G        0      0        2 
   1  chr1_115372272     ZBoe    C    G        0      0        2 
   1  chr1_115372272     ZGre    C    G        0      0        2 
   1  chr1_115372272     ZHar    C    G        0      0        2 
   1  chr1_115372272   Sample    C    G        1      2        2 
   1  chr1_115382936     AAsi    C    G        0      0        2 
   1  chr1_115382936     AKia    C    G        0      0        2 
   1  chr1_115382936     AOna    C    G        0      0        2 
   1  chr1_115382936     ASom    C    G        1      2        2 
   1  chr1_115382936     HCab    C    G        0      0        2 
   1  chr1_115382936     HPrz    C    G        0      0        2 
   1  chr1_115382936     ZBoe    C    G        0      0        2 
   1  chr1_115382936     ZGre    C    G        0      0        2 
   1  chr1_115382936     ZHar    C    G        0      0        2 
   1  chr1_115382936   Sample    C    G        0      0        2 
   1  chr1_115388183     AAsi    T    G        0      0        2 
   1  chr1_115388183     AKia    T    G        0      0        2 
   1  chr1_115388183     AOna    T    G        0      0        2 
   1  chr1_115388183     ASom    T    G        0      0        2 
   1  chr1_115388183     HCab    T    G        0      0        2 
   1  chr1_115388183     HPrz    T    G        0      0        2 
   1  chr1_115388183     ZBoe    T    G        0      0        2 
   1  chr1_115388183     ZGre    T    G        0      0        2 
   1  chr1_115388183     ZHar    T    G        1      2        2 
   1  chr1_115388183   Sample    T    G        0      0        2 
   1  chr1_115390760     AAsi    G    C        0      0        2 
   1  chr1_115390760     AKia    G    C        0      0        2 
   1  chr1_115390760     AOna    G    C        0      0        2 
   1  chr1_115390760     ASom    G    C        0      0        2 
   1  chr1_115390760     HCab    G    C        1      2        2 
   1  chr1_115390760     HPrz    G    C        1      2        2 
   1  chr1_115390760     ZBoe    G    C        0      0        2 
   1  chr1_115390760     ZGre    G    C        0      0        2 
   1  chr1_115390760     ZHar    G    C        0      0        2 
   1  chr1_115390760   Sample    G    C        0      0        2 
   1  chr1_115422599     AAsi    A    C        0      0        2 
   1  chr1_115422599     AKia    A    C        0      0        2 
   1  chr1_115422599     AOna    A    C        0      0        2 
   1  chr1_115422599     ASom    A    C        0      0        2 
   1  chr1_115422599     HCab    A    C        0      0        2 
   1  chr1_115422599     HPrz    A    C        0      0        2 
   1  chr1_115422599     ZBoe    A    C        0      0        2 
   1  chr1_115422599     ZGre    A    C        0      0        2 
   1  chr1_115422599     ZHar    A    C        1      2        2 
   1  chr1_115422599   Sample    A    C        0      0        2 
   1  chr1_115452838     AAsi    A    T        0      0        2 
   1  chr1_115452838     AKia    A    T      0.5      1        2 
   1  chr1_115452838     AOna    A    T      0.5      1        2 
   1  chr1_115452838     ASom    A    T        0      0        2 
   1  chr1_115452838     HCab    A    T        0      0        2 
   1  chr1_115452838     HPrz    A    T        0      0        2 
   1  chr1_115452838     ZBoe    A    T        0      0        2 
   1  chr1_115452838     ZGre    A    T        0      0        2 
   1  chr1_115452838     ZHar    A    T        0      0        2 
   1  chr1_115452838   Sample    A    T        0      0        2 
   1  chr1_115469300     AAsi    G    C        0      0        2 
   1  chr1_115469300     AKia    G    C        0      0        2 
   1  chr1_115469300     AOna    G    C      0.5      1        2 
   1  chr1_115469300     ASom    G    C        0      0        2 
   1  chr1_115469300     HCab    G    C        0      0        2 
   1  chr1_115469300     HPrz    G    C        0      0        2 
   1  chr1_115469300     ZBoe    G    C        0      0        2 
   1  chr1_115469300     ZGre    G    C        0      0        2 
   1  chr1_115469300     ZHar    G    C        0      0        2 
   1  chr1_115469300   Sample    G    C        0      0        2 
   1  chr1_115486705     AAsi    C    G        1      2        2 
   1  chr1_115486705     AKia    C    G        0      0        2 
   1  chr1_115486705     AOna    C    G        0      0        2 
   1  chr1_115486705     ASom    C    G        1      2        2 
   1  chr1_115486705     HCab    C    G        0      0        2 
   1  chr1_115486705     HPrz    C    G        0      0        2 
   1  chr1_115486705     ZBoe    C    G        0      0        2 
   1  chr1_115486705     ZGre    C    G        0      0        2 
   1  chr1_115486705     ZHar    C    G        0      0        2 
   1  chr1_115486705   Sample    C    G        1      2        2 
   1  chr1_115489909     AAsi    A    C        0      0        2 
   1  chr1_115489909     AKia    A    C        0      0        2 
   1  chr1_115489909     AOna    A    C        0      0        2 
   1  chr1_115489909     ASom    A    C        0      0        2 
   1  chr1_115489909     HCab    A    C        0      0        2 
   1  chr1_115489909     HPrz    A    C        0      0        2 
   1  chr1_115489909     ZBoe    A    C        0      0        2 
   1  chr1_115489909     ZGre    A    C      0.5      1        2 
   1  chr1_115489909     ZHar    A    C        0      0        2 
   1  chr1_115489909   Sample    A    C        0      0        2 
   1  chr1_115519267     AAsi    C    A        0      0        2 
   1  chr1_115519267     AKia    C    A        0      0        2 
   1  chr1_115519267     AOna    C    A      0.5      1        2 
   1  chr1_115519267     ASom    C    A        0      0        2 
   1  chr1_115519267     HCab    C    A        0      0        2 
   1  chr1_115519267     HPrz    C    A        0      0        2 
   1  chr1_115519267     ZBoe    C    A        0      0        2 
   1  chr1_115519267     ZGre    C    A        0      0        2 
   1  chr1_115519267     ZHar    C    A        0      0        2 
   1  chr1_115519267   Sample    C    A        0      0        2 
   1  chr1_115606511     AAsi    A    C        0      0        2 
   1  chr1_115606511     AKia    A    C        0      0        2 
   1  chr1_115606511     AOna    A    C        0      0        2 
   1  chr1_115606511     ASom    A    C        0      0        2 
   1  chr1_115606511     HCab    A    C        1      2        2 
   1  chr1_115606511     HPrz    A    C        1      2        2 
   1  chr1_115606511     ZBoe    A    C        0      0        2 
   1  chr1_115606511     ZGre    A    C        0      0        2 
   1  chr1_115606511     ZHar    A    C        0      0        2 
   1  chr1_115606511   Sample    A    C        0      0        2 
   1  chr1_115632209     AAsi    T    G        0      0        2 
   1  chr1_115632209     AKia    T    G      0.5      1        2 
   1  chr1_115632209     AOna    T    G        0      0        2 
   1  chr1_115632209     ASom    T    G        0      0        2 
   1  chr1_115632209     HCab    T    G        0      0        2 
   1  chr1_115632209     HPrz    T    G        0      0        2 
   1  chr1_115632209     ZBoe    T    G        0      0        2 
   1  chr1_115632209     ZGre    T    G        0      0        2 
   1  chr1_115632209     ZHar    T    G        0      0        2 
   1  chr1_115632209   Sample    T    G        0      0        2 
   1  chr1_115636462     AAsi    G    C        0      0        2 
   1  chr1_115636462     AKia    G    C      0.5      1        2 
   1  chr1_115636462     AOna    G    C        0      0        2 
   1  chr1_115636462     ASom    G    C        0      0        2 
   1  chr1_115636462     HCab    G    C        0      0        2 
   1  chr1_115636462     HPrz    G    C        0      0        2 
   1  chr1_115636462     ZBoe    G    C        0      0        2 
   1  chr1_115636462     ZGre    G    C        0      0        2 
   1  chr1_115636462     ZHar    G    C        0      0        2 
   1  chr1_115636462   Sample    G    C        0      0        2 
   1  chr1_115648159     AAsi    T    A        0      0        2 
   1  chr1_115648159     AKia    T    A        0      0        2 
   1  chr1_115648159     AOna    T    A        0      0        2 
   1  chr1_115648159     ASom    T    A        0      0        2 
   1  chr1_115648159     HCab    T    A        0      0        2 
   1  chr1_115648159     HPrz    T    A        0      0        2 
   1  chr1_115648159     ZBoe    T    A        0      0        2 
   1  chr1_115648159     ZGre    T    A        1      2        2 
   1  chr1_115648159     ZHar    T    A        0      0        2 
   1  chr1_115648159   Sample    T    A        0      0        2 
   1  chr1_115681148     AAsi    C    A        0      0        2 
   1  chr1_115681148     AKia    C    A        0      0        2 
   1  chr1_115681148     AOna    C    A        0      0        2 
   1  chr1_115681148     ASom    C    A        0      0        2 
   1  chr1_115681148     HCab    C    A        0      0        2 
   1  chr1_115681148     HPrz    C    A        0      0        2 
   1  chr1_115681148     ZBoe    C    A      0.5      1        2 
   1  chr1_115681148     ZGre    C    A        0      0        2 
   1  chr1_115681148     ZHar    C    A        0      0        2 
   1  chr1_115681148   Sample    C    A        0      0        2 
   1  chr1_115682872     AAsi    T    G        0      0        2 
   1  chr1_115682872     AKia    T    G        0      0        2 
   1  chr1_115682872     AOna    T    G        0      0        2 
   1  chr1_115682872     ASom    T    G        0      0        2 
   1  chr1_115682872     HCab    T    G        0      0        2 
   1  chr1_115682872     HPrz    T    G        0      0        2 
   1  chr1_115682872     ZBoe    T    G        0      0        2 
   1  chr1_115682872     ZGre    T    G        1      2        2 
   1  chr1_115682872     ZHar    T    G        0      0        2 
   1  chr1_115682872   Sample    T    G        0      0        2 
   1  chr1_115684919     AAsi    A    C        0      0        2 
   1  chr1_115684919     AKia    A    C        0      0        2 
   1  chr1_115684919     AOna    A    C        0      0        2 
   1  chr1_115684919     ASom    A    C        0      0        2 
   1  chr1_115684919     HCab    A    C        1      2        2 
   1  chr1_115684919     HPrz    A    C        1      2        2 
   1  chr1_115684919     ZBoe    A    C        0      0        2 
   1  chr1_115684919     ZGre    A    C        0      0        2 
   1  chr1_115684919     ZHar    A    C        0      0        2 
   1  chr1_115684919   Sample    A    C        0      0        2 
   1  chr1_115689449     AAsi    T    A        0      0        2 
   1  chr1_115689449     AKia    T    A        0      0        2 
   1  chr1_115689449     AOna    T    A      0.5      1        2 
   1  chr1_115689449     ASom    T    A        0      0        2 
   1  chr1_115689449     HCab    T    A        0      0        2 
   1  chr1_115689449     HPrz    T    A        0      0        2 
   1  chr1_115689449     ZBoe    T    A        0      0        2 
   1  chr1_115689449     ZGre    T    A        0      0        2 
   1  chr1_115689449     ZHar    T    A        0      0        2 
   1  chr1_115689449   Sample    T    A        0      0        2 
   1  chr1_115719440     AAsi    C    G        0      0        2 
   1  chr1_115719440     AKia    C    G        0      0        2 
   1  chr1_115719440     AOna    C    G        0      0        2 
   1  chr1_115719440     ASom    C    G        0      0        2 
   1  chr1_115719440     HCab    C    G        0      0        2 
   1  chr1_115719440     HPrz    C    G        0      0        2 
   1  chr1_115719440     ZBoe    C    G        0      0        2 
   1  chr1_115719440     ZGre    C    G        0      0        2 
   1  chr1_115719440     ZHar    C    G        1      2        2 
   1  chr1_115719440   Sample    C    G        0      0        2 
   1  chr1_115778220     AAsi    G    T        0      0        2 
   1  chr1_115778220     AKia    G    T        0      0        2 
   1  chr1_115778220     AOna    G    T        0      0        2 
   1  chr1_115778220     ASom    G    T        0      0        2 
   1  chr1_115778220     HCab    G    T        0      0        2 
   1  chr1_115778220     HPrz    G    T        0      0        2 
   1  chr1_115778220     ZBoe    G    T        1      2        2 
   1  chr1_115778220     ZGre    G    T        1      2        2 
   1  chr1_115778220     ZHar    G    T        1      2        2 
   1  chr1_115778220   Sample    G    T        0      0        2 
   1  chr1_115786736     AAsi    G    C        0      0        2 
   1  chr1_115786736     AKia    G    C        0      0        2 
   1  chr1_115786736     AOna    G    C        0      0        2 
   1  chr1_115786736     ASom    G    C        0      0        2 
   1  chr1_115786736     HCab    G    C        1      2        2 
   1  chr1_115786736     HPrz    G    C        1      2        2 
   1  chr1_115786736     ZBoe    G    C        0      0        2 
   1  chr1_115786736     ZGre    G    C        0      0        2 
   1  chr1_115786736     ZHar    G    C        0      0        2 
   1  chr1_115786736   Sample    G    C        0      0        2 
   1  chr1_115820667     AAsi    C    G        0      0        2 
   1  chr1_115820667     AKia    C    G        0      0        2 
   1  chr1_115820667     AOna    C    G        0      0        2 
   1  chr1_115820667     ASom    C    G        0      0        2 
   1  chr1_115820667     HCab    C    G        0      0        2 
   1  chr1_115820667     HPrz    C    G        0      0        2 
   1  chr1_115820667     ZBoe    C    G        0      0        2 
   1  chr1_115820667     ZGre    C    G        1      2        2 
   1  chr1_115820667     ZHar    C    G        0      0        2 
   1  chr1_115820667   Sample    C    G        0      0        2 
   1  chr1_115825814     AAsi    C    G        0      0        2 
   1  chr1_115825814     AKia    C    G        0      0        2 
   1  chr1_115825814     AOna    C    G        0      0        2 
   1  chr1_115825814     ASom    C    G        0      0        2 
   1  chr1_115825814     HCab    C    G        0      0        2 
   1  chr1_115825814     HPrz    C    G        0      0        2 
   1  chr1_115825814     ZBoe    C    G        1      2        2 
   1  chr1_115825814     ZGre    C    G        0      0        2 
   1  chr1_115825814     ZHar    C    G        0      0        2 
   1  chr1_115825814   Sample    C    G        0      0        2 
   1  chr1_115836552     AAsi    G    C        0      0        2 
   1  chr1_115836552     AKia    G    C        0      0        2 
   1  chr1_115836552     AOna    G    C        0      0        2 
   1  chr1_115836552     ASom    G    C        0      0        2 
   1  chr1_115836552     HCab    G    C        1      2        2 
   1  chr1_115836552     HPrz    G    C        1      2        2 
   1  chr1_115836552     ZBoe    G    C        0      0        2 
   1  chr1_115836552     ZGre    G    C        0      0        2 
   1  chr1_115836552     ZHar    G    C        0      0        2 
   1  chr1_115836552   Sample    G    C        0      0        2 
   1  chr1_115839893     AAsi    G    C        0      0        2 
   1  chr1_115839893     AKia    G    C        0      0        2 
   1  chr1_115839893     AOna    G    C        0      0        2 
   1  chr1_115839893     ASom    G    C        0      0        2 
   1  chr1_115839893     HCab    G    C        1      2        2 
   1  chr1_115839893     HPrz    G    C        1      2        2 
   1  chr1_115839893     ZBoe    G    C        0      0        2 
   1  chr1_115839893     ZGre    G    C        0      0        2 
   1  chr1_115839893     ZHar    G    C        0      0        2 
   1  chr1_115839893   Sample    G    C        0      0        2 
   1  chr1_115854117     AAsi    T    G        0      0        2 
   1  chr1_115854117     AKia    T    G        0      0        2 
   1  chr1_115854117     AOna    T    G      0.5      1        2 
   1  chr1_115854117     ASom    T    G        0      0        2 
   1  chr1_115854117     HCab    T    G        0      0        2 
   1  chr1_115854117     HPrz    T    G        0      0        2 
   1  chr1_115854117     ZBoe    T    G        0      0        2 
   1  chr1_115854117     ZGre    T    G        0      0        2 
   1  chr1_115854117     ZHar    T    G        0      0        2 
   1  chr1_115854117   Sample    T    G        0      0        2 
   1  chr1_115878595     AAsi    G    C        0      0        2 
   1  chr1_115878595     AKia    G    C        0      0        2 
   1  chr1_115878595     AOna    G    C        0      0        2 
   1  chr1_115878595     ASom    G    C        0      0        2 
   1  chr1_115878595     HCab    G    C        0      0        2 
   1  chr1_115878595     HPrz    G    C        0      0        2 
   1  chr1_115878595     ZBoe    G    C        0      0        2 
   1  chr1_115878595     ZGre    G    C        1      2        2 
   1  chr1_115878595     ZHar    G    C        0      0        2 
   1  chr1_115878595   Sample    G    C        0      0        2 
   1  chr1_115913866     AAsi    A    C        0      0        2 
   1  chr1_115913866     AKia    A    C        0      0        2 
   1  chr1_115913866     AOna    A    C        0      0        2 
   1  chr1_115913866     ASom    A    C        0      0        2 
   1  chr1_115913866     HCab    A    C        0      0        2 
   1  chr1_115913866     HPrz    A    C        0      0        2 
   1  chr1_115913866     ZBoe    A    C      0.5      1        2 
   1  chr1_115913866     ZGre    A    C        0      0        2 
   1  chr1_115913866     ZHar    A    C        0      0        2 
   1  chr1_115913866   Sample    A    C        0      0        2 
   1  chr1_115913907     AAsi    C    A        0      0        2 
   1  chr1_115913907     AKia    C    A        0      0        2 
   1  chr1_115913907     AOna    C    A        0      0        2 
   1  chr1_115913907     ASom    C    A        0      0        2 
   1  chr1_115913907     HCab    C    A        0      0        2 
   1  chr1_115913907     HPrz    C    A        0      0        2 
   1  chr1_115913907     ZBoe    C    A        0      0        2 
   1  chr1_115913907     ZGre    C    A        1      2        2 
   1  chr1_115913907     ZHar    C    A        1      2        2 
   1  chr1_115913907   Sample    C    A        0      0        2 
   1  chr1_115920335     AAsi    A    T        0      0        2 
   1  chr1_115920335     AKia    A    T        0      0        2 
   1  chr1_115920335     AOna    A    T        0      0        2 
   1  chr1_115920335     ASom    A    T        0      0        2 
   1  chr1_115920335     HCab    A    T        0      0        2 
   1  chr1_115920335     HPrz    A    T        0      0        2 
   1  chr1_115920335     ZBoe    A    T      0.5      1        2 
   1  chr1_115920335     ZGre    A    T        0      0        2 
   1  chr1_115920335     ZHar    A    T        0      0        2 
   1  chr1_115920335   Sample    A    T        0      0        2 
   1  chr1_115962069     AAsi    C    A        0      0        2 
   1  chr1_115962069     AKia    C    A        0      0        2 
   1  chr1_115962069     AOna    C    A        0      0        2 
   1  chr1_115962069     ASom    C    A        0      0        2 
   1  chr1_115962069     HCab    C    A        1      2        2 
   1  chr1_115962069     HPrz    C    A        1      2        2 
   1  chr1_115962069     ZBoe    C    A        0      0        2 
   1  chr1_115962069     ZGre    C    A        0      0        2 
   1  chr1_115962069     ZHar    C    A        0      0        2 
   1  chr1_115962069   Sample    C    A        0      0        2 
   1  chr1_115990271     AAsi    C    G        0      0        2 
   1  chr1_115990271     AKia    C    G        0      0        2 
   1  chr1_115990271     AOna    C    G        0      0        2 
   1  chr1_115990271     ASom    C    G        0      0        2 
   1  chr1_115990271     HCab    C    G        1      2        2 
   1  chr1_115990271     HPrz    C    G        1      2        2 
   1  chr1_115990271     ZBoe    C    G        0      0        2 
   1  chr1_115990271     ZGre    C    G        0      0        2 
   1  chr1_115990271     ZHar    C    G        0      0        2 
   1  chr1_115990271   Sample    C    G        0      0        2 
   1  chr1_116013019     AAsi    A    C        0      0        2 
   1  chr1_116013019     AKia    A    C        0      0        2 
   1  chr1_116013019     AOna    A    C        0      0        2 
   1  chr1_116013019     ASom    A    C        0      0        2 
   1  chr1_116013019     HCab    A    C        0      0        2 
   1  chr1_116013019     HPrz    A    C        0      0        2 
   1  chr1_116013019     ZBoe    A    C        0      0        2 
   1  chr1_116013019     ZGre    A    C        1      2        2 
   1  chr1_116013019     ZHar    A    C        0      0        2 
   1  chr1_116013019   Sample    A    C        0      0        2 
   1  chr1_116051655     AAsi    A    T        1      2        2 
   1  chr1_116051655     AKia    A    T        0      0        2 
   1  chr1_116051655     AOna    A    T        0      0        2 
   1  chr1_116051655     ASom    A    T        1      2        2 
   1  chr1_116051655     HCab    A    T        0      0        2 
   1  chr1_116051655     HPrz    A    T        0      0        2 
   1  chr1_116051655     ZBoe    A    T        0      0        2 
   1  chr1_116051655     ZGre    A    T        0      0        2 
   1  chr1_116051655     ZHar    A    T        0      0        2 
   1  chr1_116051655   Sample    A    T        0      0        2 
   1  chr1_116056527     AAsi    A    C        0      0        2 
   1  chr1_116056527     AKia    A    C        0      0        2 
   1  chr1_116056527     AOna    A    C        0      0        2 
   1  chr1_116056527     ASom    A    C        0      0        2 
   1  chr1_116056527     HCab    A    C        0      0        2 
   1  chr1_116056527     HPrz    A    C        0      0        2 
   1  chr1_116056527     ZBoe    A    C        0      0        2 
   1  chr1_116056527     ZGre    A    C        0      0        2 
   1  chr1_116056527     ZHar    A    C        1      2        2 
   1  chr1_116056527   Sample    A    C        0      0        2 
   1  chr1_116068121     AAsi    G    T        0      0        2 
   1  chr1_116068121     AKia    G    T        0      0        2 
   1  chr1_116068121     AOna    G    T        0      0        2 
   1  chr1_116068121     ASom    G    T        0      0        2 
   1  chr1_116068121     HCab    G    T      0.5      1        2 
   1  chr1_116068121     HPrz    G    T        0      0        2 
   1  chr1_116068121     ZBoe    G    T        0      0        2 
   1  chr1_116068121     ZGre    G    T        0      0        2 
   1  chr1_116068121     ZHar    G    T        0      0        2 
   1  chr1_116068121   Sample    G    T        0      0        2 
   1  chr1_116102577     AAsi    T    A        0      0        2 
   1  chr1_116102577     AKia    T    A        0      0        2 
   1  chr1_116102577     AOna    T    A        0      0        2 
   1  chr1_116102577     ASom    T    A        0      0        2 
   1  chr1_116102577     HCab    T    A        0      0        2 
   1  chr1_116102577     HPrz    T    A        0      0        2 
   1  chr1_116102577     ZBoe    T    A        0      0        2 
   1  chr1_116102577     ZGre    T    A        0      0        2 
   1  chr1_116102577     ZHar    T    A        1      2        2 
   1  chr1_116102577   Sample    T    A        0      0        2 
   1  chr1_116128068     AAsi    C    G        0      0        2 
   1  chr1_116128068     AKia    C    G        1      2        2 
   1  chr1_116128068     AOna    C    G        1      2        2 
   1  chr1_116128068     ASom    C    G        0      0        2 
   1  chr1_116128068     HCab    C    G        0      0        2 
   1  chr1_116128068     HPrz    C    G        0      0        2 
   1  chr1_116128068     ZBoe    C    G        0      0        2 
   1  chr1_116128068     ZGre    C    G        0      0        2 
   1  chr1_116128068     ZHar    C    G        0      0        2 
   1  chr1_116128068   Sample    C    G        0      0        2 
   1  chr1_116141401     AAsi    A    T        0      0        2 
   1  chr1_116141401     AKia    A    T      0.5      1        2 
   1  chr1_116141401     AOna    A    T        0      0        2 
   1  chr1_116141401     ASom    A    T        0      0        2 
   1  chr1_116141401     HCab    A    T        0      0        2 
   1  chr1_116141401     HPrz    A    T        0      0        2 
   1  chr1_116141401     ZBoe    A    T        0      0        2 
   1  chr1_116141401     ZGre    A    T        0      0        2 
   1  chr1_116141401     ZHar    A    T        0      0        2 
   1  chr1_116141401   Sample    A    T        0      0        2 
   1  chr1_116142681     AAsi    G    T        0      0        2 
   1  chr1_116142681     AKia    G    T      0.5      1        2 
   1  chr1_116142681     AOna    G    T        0      0        2 
   1  chr1_116142681     ASom    G    T        0      0        2 
   1  chr1_116142681     HCab    G    T        0      0        2 
   1  chr1_116142681     HPrz    G    T        0      0        2 
   1  chr1_116142681     ZBoe    G    T        0      0        2 
   1  chr1_116142681     ZGre    G    T        0      0        2 
   1  chr1_116142681     ZHar    G    T        0      0        2 
   1  chr1_116142681   Sample    G    T        0      0        2 
   1  chr1_116147658     AAsi    T    G        1      2        2 
   1  chr1_116147658     AKia    T    G        0      0        2 
   1  chr1_116147658     AOna    T    G        0      0        2 
   1  chr1_116147658     ASom    T    G        1      2        2 
   1  chr1_116147658     HCab    T    G        0      0        2 
   1  chr1_116147658     HPrz    T    G        0      0        2 
   1  chr1_116147658     ZBoe    T    G        0      0        2 
   1  chr1_116147658     ZGre    T    G        0      0        2 
   1  chr1_116147658     ZHar    T    G        0      0        2 
   1  chr1_116147658   Sample    T    G        1      2        2 
   1  chr1_116154740     AAsi    T    G        1      2        2 
   1  chr1_116154740     AKia    T    G        0      0        2 
   1  chr1_116154740     AOna    T    G        0      0        2 
   1  chr1_116154740     ASom    T    G        1      2        2 
   1  chr1_116154740     HCab    T    G        0      0        2 
   1  chr1_116154740     HPrz    T    G        0      0        2 
   1  chr1_116154740     ZBoe    T    G        0      0        2 
   1  chr1_116154740     ZGre    T    G        0      0        2 
   1  chr1_116154740     ZHar    T    G        0      0        2 
   1  chr1_116154740   Sample    T    G        0      0        2 
   1  chr1_116156446     AAsi    G    C        1      2        2 
   1  chr1_116156446     AKia    G    C        0      0        2 
   1  chr1_116156446     AOna    G    C        0      0        2 
   1  chr1_116156446     ASom    G    C        1      2        2 
   1  chr1_116156446     HCab    G    C        0      0        2 
   1  chr1_116156446     HPrz    G    C        0      0        2 
   1  chr1_116156446     ZBoe    G    C        0      0        2 
   1  chr1_116156446     ZGre    G    C        0      0        2 
   1  chr1_116156446     ZHar    G    C        0      0        2 
   1  chr1_116156446   Sample    G    C        0      0        2 
   1  chr1_116184399     AAsi    T    G        0      0        2 
   1  chr1_116184399     AKia    T    G        0      0        2 
   1  chr1_116184399     AOna    T    G        0      0        2 
   1  chr1_116184399     ASom    T    G        0      0        2 
   1  chr1_116184399     HCab    T    G        0      0        2 
   1  chr1_116184399     HPrz    T    G        0      0        2 
   1  chr1_116184399     ZBoe    T    G        0      0        2 
   1  chr1_116184399     ZGre    T    G        1      2        2 
   1  chr1_116184399     ZHar    T    G        1      2        2 
   1  chr1_116184399   Sample    T    G        0      0        2 
   1  chr1_116217838     AAsi    C    A        0      0        2 
   1  chr1_116217838     AKia    C    A        0      0        2 
   1  chr1_116217838     AOna    C    A        0      0        2 
   1  chr1_116217838     ASom    C    A        0      0        2 
   1  chr1_116217838     HCab    C    A        0      0        2 
   1  chr1_116217838     HPrz    C    A        0      0        2 
   1  chr1_116217838     ZBoe    C    A        0      0        2 
   1  chr1_116217838     ZGre    C    A        0      0        2 
   1  chr1_116217838     ZHar    C    A        1      2        2 
   1  chr1_116217838   Sample    C    A        0      0        2 
   1  chr1_116230891     AAsi    C    G        1      2        2 
   1  chr1_116230891     AKia    C    G        0      0        2 
   1  chr1_116230891     AOna    C    G        0      0        2 
   1  chr1_116230891     ASom    C    G        1      2        2 
   1  chr1_116230891     HCab    C    G        0      0        2 
   1  chr1_116230891     HPrz    C    G        0      0        2 
   1  chr1_116230891     ZBoe    C    G        0      0        2 
   1  chr1_116230891     ZGre    C    G        0      0        2 
   1  chr1_116230891     ZHar    C    G        0      0        2 
   1  chr1_116230891   Sample    C    G        1      2        2 
   1  chr1_116233511     AAsi    G    T        0      0        2 
   1  chr1_116233511     AKia    G    T        0      0        2 
   1  chr1_116233511     AOna    G    T        0      0        2 
   1  chr1_116233511     ASom    G    T        0      0        2 
   1  chr1_116233511     HCab    G    T        1      2        2 
   1  chr1_116233511     HPrz    G    T        1      2        2 
   1  chr1_116233511     ZBoe    G    T        0      0        2 
   1  chr1_116233511     ZGre    G    T        0      0        2 
   1  chr1_116233511     ZHar    G    T        0      0        2 
   1  chr1_116233511   Sample    G    T        0      0        2 
   1  chr1_116236428     AAsi    C    G        0      0        2 
   1  chr1_116236428     AKia    C    G        0      0        2 
   1  chr1_116236428     AOna    C    G        0      0        2 
   1  chr1_116236428     ASom    C    G        0      0        2 
   1  chr1_116236428     HCab    C    G        0      0        2 
   1  chr1_116236428     HPrz    C    G        0      0        2 
   1  chr1_116236428     ZBoe    C    G      0.5      1        2 
   1  chr1_116236428     ZGre    C    G        0      0        2 
   1  chr1_116236428     ZHar    C    G        0      0        2 
   1  chr1_116236428   Sample    C    G        0      0        2 
   1  chr1_116256408     AAsi    T    G        0      0        2 
   1  chr1_116256408     AKia    T    G        0      0        2 
   1  chr1_116256408     AOna    T    G        0      0        2 
   1  chr1_116256408     ASom    T    G        0      0        2 
   1  chr1_116256408     HCab    T    G        1      2        2 
   1  chr1_116256408     HPrz    T    G        1      2        2 
   1  chr1_116256408     ZBoe    T    G        0      0        2 
   1  chr1_116256408     ZGre    T    G        0      0        2 
   1  chr1_116256408     ZHar    T    G        0      0        2 
   1  chr1_116256408   Sample    T    G        0      0        2 
   1  chr1_116280900     AAsi    G    C        0      0        2 
   1  chr1_116280900     AKia    G    C        1      2        2 
   1  chr1_116280900     AOna    G    C        0      0        2 
   1  chr1_116280900     ASom    G    C        0      0        2 
   1  chr1_116280900     HCab    G    C        0      0        2 
   1  chr1_116280900     HPrz    G    C        0      0        2 
   1  chr1_116280900     ZBoe    G    C        0      0        2 
   1  chr1_116280900     ZGre    G    C        0      0        2 
   1  chr1_116280900     ZHar    G    C        0      0        2 
   1  chr1_116280900   Sample    G    C        0      0        2 
   1  chr1_116287296     AAsi    G    T        0      0        2 
   1  chr1_116287296     AKia    G    T        0      0        2 
   1  chr1_116287296     AOna    G    T        0      0        2 
   1  chr1_116287296     ASom    G    T        0      0        2 
   1  chr1_116287296     HCab    G    T        1      2        2 
   1  chr1_116287296     HPrz    G    T        1      2        2 
   1  chr1_116287296     ZBoe    G    T        0      0        2 
   1  chr1_116287296     ZGre    G    T        0      0        2 
   1  chr1_116287296     ZHar    G    T        0      0        2 
   1  chr1_116287296   Sample    G    T        0      0        2 
   1  chr1_116291052     AAsi    T    A        0      0        2 
   1  chr1_116291052     AKia    T    A      0.5      1        2 
   1  chr1_116291052     AOna    T    A        0      0        2 
   1  chr1_116291052     ASom    T    A        0      0        2 
   1  chr1_116291052     HCab    T    A        0      0        2 
   1  chr1_116291052     HPrz    T    A        0      0        2 
   1  chr1_116291052     ZBoe    T    A        0      0        2 
   1  chr1_116291052     ZGre    T    A        0      0        2 
   1  chr1_116291052     ZHar    T    A        0      0        2 
   1  chr1_116291052   Sample    T    A        0      0        2 
   1  chr1_116312391     AAsi    G    C        0      0        2 
   1  chr1_116312391     AKia    G    C        0      0        2 
   1  chr1_116312391     AOna    G    C        0      0        2 
   1  chr1_116312391     ASom    G    C        0      0        2 
   1  chr1_116312391     HCab    G    C        0      0        2 
   1  chr1_116312391     HPrz    G    C        0      0        2 
   1  chr1_116312391     ZBoe    G    C      0.5      1        2 
   1  chr1_116312391     ZGre    G    C        0      0        2 
   1  chr1_116312391     ZHar    G    C        0      0        2 
   1  chr1_116312391   Sample    G    C        0      0        2 
   1  chr1_116378047     AAsi    G    C        0      0        2 
   1  chr1_116378047     AKia    G    C        0      0        2 
   1  chr1_116378047     AOna    G    C        0      0        2 
   1  chr1_116378047     ASom    G    C        0      0        2 
   1  chr1_116378047     HCab    G    C        1      2        2 
   1  chr1_116378047     HPrz    G    C        1      2        2 
   1  chr1_116378047     ZBoe    G    C        0      0        2 
   1  chr1_116378047     ZGre    G    C        0      0        2 
   1  chr1_116378047     ZHar    G    C        0      0        2 
   1  chr1_116378047   Sample    G    C        0      0        2 
   1  chr1_116401192     AAsi    C    A        0      0        2 
   1  chr1_116401192     AKia    C    A        0      0        2 
   1  chr1_116401192     AOna    C    A      0.5      1        2 
   1  chr1_116401192     ASom    C    A        0      0        2 
   1  chr1_116401192     HCab    C    A        0      0        2 
   1  chr1_116401192     HPrz    C    A        0      0        2 
   1  chr1_116401192     ZBoe    C    A        0      0        2 
   1  chr1_116401192     ZGre    C    A        0      0        2 
   1  chr1_116401192     ZHar    C    A        0      0        2 
   1  chr1_116401192   Sample    C    A        0      0        2 
   1  chr1_116434606     AAsi    T    G        0      0        2 
   1  chr1_116434606     AKia    T    G        0      0        2 
   1  chr1_116434606     AOna    T    G        0      0        2 
   1  chr1_116434606     ASom    T    G        0      0        2 
   1  chr1_116434606     HCab    T    G        1      2        2 
   1  chr1_116434606     HPrz    T    G        1      2        2 
   1  chr1_116434606     ZBoe    T    G        0      0        2 
   1  chr1_116434606     ZGre    T    G        0      0        2 
   1  chr1_116434606     ZHar    T    G        0      0        2 
   1  chr1_116434606   Sample    T    G        0      0        2 
   1  chr1_116447965     AAsi    C    A        0      0        2 
   1  chr1_116447965     AKia    C    A        0      0        2 
   1  chr1_116447965     AOna    C    A        0      0        2 
   1  chr1_116447965     ASom    C    A        0      0        2 
   1  chr1_116447965     HCab    C    A        0      0        2 
   1  chr1_116447965     HPrz    C    A        0      0        2 
   1  chr1_116447965     ZBoe    C    A        0      0        2 
   1  chr1_116447965     ZGre    C    A        1      2        2 
   1  chr1_116447965     ZHar    C    A        0      0        2 
   1  chr1_116447965   Sample    C    A        0      0        2 
   1  chr1_116449207     AAsi    T    G        0      0        2 
   1  chr1_116449207     AKia    T    G        1      2        2 
   1  chr1_116449207     AOna    T    G        1      2        2 
   1  chr1_116449207     ASom    T    G        0      0        2 
   1  chr1_116449207     HCab    T    G        0      0        2 
   1  chr1_116449207     HPrz    T    G        0      0        2 
   1  chr1_116449207     ZBoe    T    G        0      0        2 
   1  chr1_116449207     ZGre    T    G        0      0        2 
   1  chr1_116449207     ZHar    T    G        0      0        2 
   1  chr1_116449207   Sample    T    G        0      0        2 
   1  chr1_116454408     AAsi    G    T        0      0        2 
   1  chr1_116454408     AKia    G    T        1      2        2 
   1  chr1_116454408     AOna    G    T        1      2        2 
   1  chr1_116454408     ASom    G    T        0      0        2 
   1  chr1_116454408     HCab    G    T        0      0        2 
   1  chr1_116454408     HPrz    G    T        0      0        2 
   1  chr1_116454408     ZBoe    G    T        0      0        2 
   1  chr1_116454408     ZGre    G    T        0      0        2 
   1  chr1_116454408     ZHar    G    T        0      0        2 
   1  chr1_116454408   Sample    G    T        0      0        2 
   1  chr1_116508562     AAsi    C    A        0      0        2 
   1  chr1_116508562     AKia    C    A        0      0        2 
   1  chr1_116508562     AOna    C    A        0      0        2 
   1  chr1_116508562     ASom    C    A        0      0        2 
   1  chr1_116508562     HCab    C    A        1      2        2 
   1  chr1_116508562     HPrz    C    A        1      2        2 
   1  chr1_116508562     ZBoe    C    A        0      0        2 
   1  chr1_116508562     ZGre    C    A        0      0        2 
   1  chr1_116508562     ZHar    C    A        0      0        2 
   1  chr1_116508562   Sample    C    A        0      0        2 
   1  chr1_116513785     AAsi    T    G        0      0        2 
   1  chr1_116513785     AKia    T    G        0      0        2 
   1  chr1_116513785     AOna    T    G        0      0        2 
   1  chr1_116513785     ASom    T    G        0      0        2 
   1  chr1_116513785     HCab    T    G        1      2        2 
   1  chr1_116513785     HPrz    T    G        1      2        2 
   1  chr1_116513785     ZBoe    T    G        0      0        2 
   1  chr1_116513785     ZGre    T    G        0      0        2 
   1  chr1_116513785     ZHar    T    G        0      0        2 
   1  chr1_116513785   Sample    T    G        0      0        2 
   1  chr1_116556637     AAsi    C    A        0      0        2 
   1  chr1_116556637     AKia    C    A        0      0        2 
   1  chr1_116556637     AOna    C    A        0      0        2 
   1  chr1_116556637     ASom    C    A        0      0        2 
   1  chr1_116556637     HCab    C    A        1      2        2 
   1  chr1_116556637     HPrz    C    A        1      2        2 
   1  chr1_116556637     ZBoe    C    A        0      0        2 
   1  chr1_116556637     ZGre    C    A        0      0        2 
   1  chr1_116556637     ZHar    C    A        0      0        2 
   1  chr1_116556637   Sample    C    A        0      0        2 
   1  chr1_116597011     AAsi    C    G        0      0        2 
   1  chr1_116597011     AKia    C    G        1      2        2 
   1  chr1_116597011     AOna    C    G      0.5      1        2 
   1  chr1_116597011     ASom    C    G        0      0        2 
   1  chr1_116597011     HCab    C    G        0      0        2 
   1  chr1_116597011     HPrz    C    G        0      0        2 
   1  chr1_116597011     ZBoe    C    G        0      0        2 
   1  chr1_116597011     ZGre    C    G        0      0        2 
   1  chr1_116597011     ZHar    C    G        0      0        2 
   1  chr1_116597011   Sample    C    G        0      0        2 
   1  chr1_116620624     AAsi    G    C        0      0        2 
   1  chr1_116620624     AKia    G    C        0      0        2 
   1  chr1_116620624     AOna    G    C        0      0        2 
   1  chr1_116620624     ASom    G    C        0      0        2 
   1  chr1_116620624     HCab    G    C        0      0        2 
   1  chr1_116620624     HPrz    G    C        0      0        2 
   1  chr1_116620624     ZBoe    G    C      0.5      1        2 
   1  chr1_116620624     ZGre    G    C        0      0        2 
   1  chr1_116620624     ZHar    G    C        0      0        2 
   1  chr1_116620624   Sample    G    C        0      0        2 
   1  chr1_116647931     AAsi    G    C        0      0        2 
   1  chr1_116647931     AKia    G    C        0      0        2 
   1  chr1_116647931     AOna    G    C        0      0        2 
   1  chr1_116647931     ASom    G    C        0      0        2 
   1  chr1_116647931     HCab    G    C        0      0        2 
   1  chr1_116647931     HPrz    G    C        0      0        2 
   1  chr1_116647931     ZBoe    G    C        0      0        2 
   1  chr1_116647931     ZGre    G    C      0.5      1        2 
   1  chr1_116647931     ZHar    G    C        0      0        2 
   1  chr1_116647931   Sample    G    C        0      0        2 
   1  chr1_116655660     AAsi    A    C        0      0        2 
   1  chr1_116655660     AKia    A    C        0      0        2 
   1  chr1_116655660     AOna    A    C        0      0        2 
   1  chr1_116655660     ASom    A    C        0      0        2 
   1  chr1_116655660     HCab    A    C        0      0        2 
   1  chr1_116655660     HPrz    A    C        0      0        2 
   1  chr1_116655660     ZBoe    A    C      0.5      1        2 
   1  chr1_116655660     ZGre    A    C        0      0        2 
   1  chr1_116655660     ZHar    A    C        0      0        2 
   1  chr1_116655660   Sample    A    C        0      0        2 
   1  chr1_116662326     AAsi    A    C        0      0        2 
   1  chr1_116662326     AKia    A    C        0      0        2 
   1  chr1_116662326     AOna    A    C        0      0        2 
   1  chr1_116662326     ASom    A    C        0      0        2 
   1  chr1_116662326     HCab    A    C        0      0        2 
   1  chr1_116662326     HPrz    A    C        0      0        2 
   1  chr1_116662326     ZBoe    A    C        0      0        2 
   1  chr1_116662326     ZGre    A    C        1      2        2 
   1  chr1_116662326     ZHar    A    C        0      0        2 
   1  chr1_116662326   Sample    A    C        0      0        2 
   1  chr1_116678286     AAsi    G    T        0      0        2 
   1  chr1_116678286     AKia    G    T        0      0        2 
   1  chr1_116678286     AOna    G    T      0.5      1        2 
   1  chr1_116678286     ASom    G    T        0      0        2 
   1  chr1_116678286     HCab    G    T        0      0        2 
   1  chr1_116678286     HPrz    G    T        0      0        2 
   1  chr1_116678286     ZBoe    G    T        0      0        2 
   1  chr1_116678286     ZGre    G    T        0      0        2 
   1  chr1_116678286     ZHar    G    T        0      0        2 
   1  chr1_116678286   Sample    G    T        0      0        2 
   1  chr1_116678837     AAsi    G    C        0      0        2 
   1  chr1_116678837     AKia    G    C        1      2        2 
   1  chr1_116678837     AOna    G    C      0.5      1        2 
   1  chr1_116678837     ASom    G    C        0      0        2 
   1  chr1_116678837     HCab    G    C        0      0        2 
   1  chr1_116678837     HPrz    G    C        0      0        2 
   1  chr1_116678837     ZBoe    G    C        0      0        2 
   1  chr1_116678837     ZGre    G    C        0      0        2 
   1  chr1_116678837     ZHar    G    C        0      0        2 
   1  chr1_116678837   Sample    G    C        0      0        2 
   1  chr1_116685994     AAsi    C    G        0      0        2 
   1  chr1_116685994     AKia    C    G        0      0        2 
   1  chr1_116685994     AOna    C    G        0      0        2 
   1  chr1_116685994     ASom    C    G        0      0        2 
   1  chr1_116685994     HCab    C    G        1      2        2 
   1  chr1_116685994     HPrz    C    G      0.5      1        2 
   1  chr1_116685994     ZBoe    C    G        0      0        2 
   1  chr1_116685994     ZGre    C    G        0      0        2 
   1  chr1_116685994     ZHar    C    G        0      0        2 
   1  chr1_116685994   Sample    C    G        0      0        2 
   1  chr1_116732558     AAsi    A    C        0      0        2 
   1  chr1_116732558     AKia    A    C        1      2        2 
   1  chr1_116732558     AOna    A    C      0.5      1        2 
   1  chr1_116732558     ASom    A    C        0      0        2 
   1  chr1_116732558     HCab    A    C        0      0        2 
   1  chr1_116732558     HPrz    A    C        0      0        2 
   1  chr1_116732558     ZBoe    A    C        0      0        2 
   1  chr1_116732558     ZGre    A    C        0      0        2 
   1  chr1_116732558     ZHar    A    C        0      0        2 
   1  chr1_116732558   Sample    A    C        0      0        2 
   1  chr1_116738438     AAsi    C    A        0      0        2 
   1  chr1_116738438     AKia    C    A        0      0        2 
   1  chr1_116738438     AOna    C    A        0      0        2 
   1  chr1_116738438     ASom    C    A        0      0        2 
   1  chr1_116738438     HCab    C    A        0      0        2 
   1  chr1_116738438     HPrz    C    A        0      0        2 
   1  chr1_116738438     ZBoe    C    A        1      2        2 
   1  chr1_116738438     ZGre    C    A        1      2        2 
   1  chr1_116738438     ZHar    C    A        0      0        2 
   1  chr1_116738438   Sample    C    A        0      0        2 
   1  chr1_116745437     AAsi    G    T        0      0        2 
   1  chr1_116745437     AKia    G    T        0      0        2 
   1  chr1_116745437     AOna    G    T        0      0        2 
   1  chr1_116745437     ASom    G    T        0      0        2 
   1  chr1_116745437     HCab    G    T        0      0        2 
   1  chr1_116745437     HPrz    G    T        0      0        2 
   1  chr1_116745437     ZBoe    G    T        0      0        2 
   1  chr1_116745437     ZGre    G    T        0      0        2 
   1  chr1_116745437     ZHar    G    T      0.5      1        2 
   1  chr1_116745437   Sample    G    T        0      0        2 
   1  chr1_116760239     AAsi    C    G        0      0        2 
   1  chr1_116760239     AKia    C    G        0      0        2 
   1  chr1_116760239     AOna    C    G        0      0        2 
   1  chr1_116760239     ASom    C    G        0      0        2 
   1  chr1_116760239     HCab    C    G        0      0        2 
   1  chr1_116760239     HPrz    C    G        0      0        2 
   1  chr1_116760239     ZBoe    C    G      0.5      1        2 
   1  chr1_116760239     ZGre    C    G        0      0        2 
   1  chr1_116760239     ZHar    C    G        0      0        2 
   1  chr1_116760239   Sample    C    G        0      0        2 
   1  chr1_116764533     AAsi    A    C        0      0        2 
   1  chr1_116764533     AKia    A    C        0      0        2 
   1  chr1_116764533     AOna    A    C        0      0        2 
   1  chr1_116764533     ASom    A    C        0      0        2 
   1  chr1_116764533     HCab    A    C        1      2        2 
   1  chr1_116764533     HPrz    A    C      0.5      1        2 
   1  chr1_116764533     ZBoe    A    C        0      0        2 
   1  chr1_116764533     ZGre    A    C        0      0        2 
   1  chr1_116764533     ZHar    A    C        0      0        2 
   1  chr1_116764533   Sample    A    C        0      0        2 
   1  chr1_116772731     AAsi    C    A        1      2        2 
   1  chr1_116772731     AKia    C    A        0      0        2 
   1  chr1_116772731     AOna    C    A        0      0        2 
   1  chr1_116772731     ASom    C    A        1      2        2 
   1  chr1_116772731     HCab    C    A        0      0        2 
   1  chr1_116772731     HPrz    C    A        0      0        2 
   1  chr1_116772731     ZBoe    C    A        0      0        2 
   1  chr1_116772731     ZGre    C    A        0      0        2 
   1  chr1_116772731     ZHar    C    A        0      0        2 
   1  chr1_116772731   Sample    C    A        1      2        2 
   1  chr1_116792539     AAsi    G    C        0      0        2 
   1  chr1_116792539     AKia    G    C        0      0        2 
   1  chr1_116792539     AOna    G    C        0      0        2 
   1  chr1_116792539     ASom    G    C        0      0        2 
   1  chr1_116792539     HCab    G    C        1      2        2 
   1  chr1_116792539     HPrz    G    C        1      2        2 
   1  chr1_116792539     ZBoe    G    C        0      0        2 
   1  chr1_116792539     ZGre    G    C        0      0        2 
   1  chr1_116792539     ZHar    G    C        0      0        2 
   1  chr1_116792539   Sample    G    C        0      0        2 
   1  chr1_116797205     AAsi    C    G        0      0        2 
   1  chr1_116797205     AKia    C    G        0      0        2 
   1  chr1_116797205     AOna    C    G        0      0        2 
   1  chr1_116797205     ASom    C    G        0      0        2 
   1  chr1_116797205     HCab    C    G        1      2        2 
   1  chr1_116797205     HPrz    C    G        1      2        2 
   1  chr1_116797205     ZBoe    C    G        0      0        2 
   1  chr1_116797205     ZGre    C    G        0      0        2 
   1  chr1_116797205     ZHar    C    G        0      0        2 
   1  chr1_116797205   Sample    C    G        0      0        2 
   1  chr1_116801881     AAsi    G    C        0      0        2 
   1  chr1_116801881     AKia    G    C        0      0        2 
   1  chr1_116801881     AOna    G    C        0      0        2 
   1  chr1_116801881     ASom    G    C        0      0        2 
   1  chr1_116801881     HCab    G    C        0      0        2 
   1  chr1_116801881     HPrz    G    C        0      0        2 
   1  chr1_116801881     ZBoe    G    C      0.5      1        2 
   1  chr1_116801881     ZGre    G    C        0      0        2 
   1  chr1_116801881     ZHar    G    C        0      0        2 
   1  chr1_116801881   Sample    G    C        0      0        2 
   1  chr1_116820814     AAsi    C    G        0      0        2 
   1  chr1_116820814     AKia    C    G        0      0        2 
   1  chr1_116820814     AOna    C    G        0      0        2 
   1  chr1_116820814     ASom    C    G        0      0        2 
   1  chr1_116820814     HCab    C    G        0      0        2 
   1  chr1_116820814     HPrz    C    G      0.5      1        2 
   1  chr1_116820814     ZBoe    C    G        0      0        2 
   1  chr1_116820814     ZGre    C    G        0      0        2 
   1  chr1_116820814     ZHar    C    G        0      0        2 
   1  chr1_116820814   Sample    C    G        0      0        2 
   1  chr1_116821466     AAsi    T    G        0      0        2 
   1  chr1_116821466     AKia    T    G        0      0        2 
   1  chr1_116821466     AOna    T    G        0      0        2 
   1  chr1_116821466     ASom    T    G        0      0        2 
   1  chr1_116821466     HCab    T    G        0      0        2 
   1  chr1_116821466     HPrz    T    G        0      0        2 
   1  chr1_116821466     ZBoe    T    G      0.5      1        2 
   1  chr1_116821466     ZGre    T    G        1      2        2 
   1  chr1_116821466     ZHar    T    G        0      0        2 
   1  chr1_116821466   Sample    T    G        0      0        2 
   1  chr1_116849143     AAsi    T    A      0.5      1        2 
   1  chr1_116849143     AKia    T    A        0      0        2 
   1  chr1_116849143     AOna    T    A        0      0        2 
   1  chr1_116849143     ASom    T    A        1      2        2 
   1  chr1_116849143     HCab    T    A        0      0        2 
   1  chr1_116849143     HPrz    T    A        0      0        2 
   1  chr1_116849143     ZBoe    T    A        0      0        2 
   1  chr1_116849143     ZGre    T    A        0      0        2 
   1  chr1_116849143     ZHar    T    A        0      0        2 
   1  chr1_116849143   Sample    T    A        1      2        2 
   1  chr1_116883233     AAsi    C    G      0.5      1        2 
   1  chr1_116883233     AKia    C    G        0      0        2 
   1  chr1_116883233     AOna    C    G        0      0        2 
   1  chr1_116883233     ASom    C    G        1      2        2 
   1  chr1_116883233     HCab    C    G        0      0        2 
   1  chr1_116883233     HPrz    C    G        0      0        2 
   1  chr1_116883233     ZBoe    C    G        0      0        2 
   1  chr1_116883233     ZGre    C    G        0      0        2 
   1  chr1_116883233     ZHar    C    G        0      0        2 
   1  chr1_116883233   Sample    C    G        1      2        2 
   1  chr1_116894817     AAsi    G    T        0      0        2 
   1  chr1_116894817     AKia    G    T        0      0        2 
   1  chr1_116894817     AOna    G    T        0      0        2 
   1  chr1_116894817     ASom    G    T        0      0        2 
   1  chr1_116894817     HCab    G    T        0      0        2 
   1  chr1_116894817     HPrz    G    T        0      0        2 
   1  chr1_116894817     ZBoe    G    T      0.5      1        2 
   1  chr1_116894817     ZGre    G    T        0      0        2 
   1  chr1_116894817     ZHar    G    T        0      0        2 
   1  chr1_116894817   Sample    G    T        0      0        2 
   1  chr1_116933664     AAsi    T    A        1      2        2 
   1  chr1_116933664     AKia    T    A        0      0        2 
   1  chr1_116933664     AOna    T    A        0      0        2 
   1  chr1_116933664     ASom    T    A        1      2        2 
   1  chr1_116933664     HCab    T    A        0      0        2 
   1  chr1_116933664     HPrz    T    A        0      0        2 
   1  chr1_116933664     ZBoe    T    A        0      0        2 
   1  chr1_116933664     ZGre    T    A        0      0        2 
   1  chr1_116933664     ZHar    T    A        0      0        2 
   1  chr1_116933664   Sample    T    A        1      2        2 
   1  chr1_116946253     AAsi    C    A      0.5      1        2 
   1  chr1_116946253     AKia    C    A        0      0        2 
   1  chr1_116946253     AOna    C    A        0      0        2 
   1  chr1_116946253     ASom    C    A        1      2        2 
   1  chr1_116946253     HCab    C    A        0      0        2 
   1  chr1_116946253     HPrz    C    A        0      0        2 
   1  chr1_116946253     ZBoe    C    A        0      0        2 
   1  chr1_116946253     ZGre    C    A        0      0        2 
   1  chr1_116946253     ZHar    C    A        0      0        2 
   1  chr1_116946253   Sample    C    A        1      2        2 
   1  chr1_116951732     AAsi    A    T        0      0        2 
   1  chr1_116951732     AKia    A    T        1      2        2 
   1  chr1_116951732     AOna    A    T      0.5      1        2 
   1  chr1_116951732     ASom    A    T        0      0        2 
   1  chr1_116951732     HCab    A    T        0      0        2 
   1  chr1_116951732     HPrz    A    T        0      0        2 
   1  chr1_116951732     ZBoe    A    T        0      0        2 
   1  chr1_116951732     ZGre    A    T        0      0        2 
   1  chr1_116951732     ZHar    A    T        0      0        2 
   1  chr1_116951732   Sample    A    T        0      0        2 
   1  chr1_116977379     AAsi    A    T        0      0        2 
   1  chr1_116977379     AKia    A    T        0      0        2 
   1  chr1_116977379     AOna    A    T        0      0        2 
   1  chr1_116977379     ASom    A    T        0      0        2 
   1  chr1_116977379     HCab    A    T        0      0        2 
   1  chr1_116977379     HPrz    A    T        0      0        2 
   1  chr1_116977379     ZBoe    A    T      0.5      1        2 
   1  chr1_116977379     ZGre    A    T        0      0        2 
   1  chr1_116977379     ZHar    A    T        0      0        2 
   1  chr1_116977379   Sample    A    T        0      0        2 
   1  chr1_117019883     AAsi    G    C        0      0        2 
   1  chr1_117019883     AKia    G    C      0.5      1        2 
   1  chr1_117019883     AOna    G    C        0      0        2 
   1  chr1_117019883     ASom    G    C        0      0        2 
   1  chr1_117019883     HCab    G    C        0      0        2 
   1  chr1_117019883     HPrz    G    C        0      0        2 
   1  chr1_117019883     ZBoe    G    C        0      0        2 
   1  chr1_117019883     ZGre    G    C        0      0        2 
   1  chr1_117019883     ZHar    G    C        0      0        2 
   1  chr1_117019883   Sample    G    C        0      0        2 
   1  chr1_117041510     AAsi    T    G        0      0        2 
   1  chr1_117041510     AKia    T    G        0      0        2 
   1  chr1_117041510     AOna    T    G        0      0        2 
   1  chr1_117041510     ASom    T    G        0      0        2 
   1  chr1_117041510     HCab    T    G        1      2        2 
   1  chr1_117041510     HPrz    T    G        1      2        2 
   1  chr1_117041510     ZBoe    T    G        0      0        2 
   1  chr1_117041510     ZGre    T    G        0      0        2 
   1  chr1_117041510     ZHar    T    G        0      0        2 
   1  chr1_117041510   Sample    T    G        0      0        2 
   1  chr1_117045431     AAsi    A    T        0      0        2 
   1  chr1_117045431     AKia    A    T        1      2        2 
   1  chr1_117045431     AOna    A    T      0.5      1        2 
   1  chr1_117045431     ASom    A    T        0      0        2 
   1  chr1_117045431     HCab    A    T        0      0        2 
   1  chr1_117045431     HPrz    A    T        0      0        2 
   1  chr1_117045431     ZBoe    A    T        0      0        2 
   1  chr1_117045431     ZGre    A    T        0      0        2 
   1  chr1_117045431     ZHar    A    T        0      0        2 
   1  chr1_117045431   Sample    A    T        0      0        2 
   1  chr1_117068615     AAsi    G    T        1      2        2 
   1  chr1_117068615     AKia    G    T        0      0        2 
   1  chr1_117068615     AOna    G    T        0      0        2 
   1  chr1_117068615     ASom    G    T        1      2        2 
   1  chr1_117068615     HCab    G    T        0      0        2 
   1  chr1_117068615     HPrz    G    T        0      0        2 
   1  chr1_117068615     ZBoe    G    T        0      0        2 
   1  chr1_117068615     ZGre    G    T        0      0        2 
   1  chr1_117068615     ZHar    G    T        0      0        2 
   1  chr1_117068615   Sample    G    T        1      2        2 
   1  chr1_117078786     AAsi    G    T        0      0        2 
   1  chr1_117078786     AKia    G    T        0      0        2 
   1  chr1_117078786     AOna    G    T        0      0        2 
   1  chr1_117078786     ASom    G    T        0      0        2 
   1  chr1_117078786     HCab    G    T        1      2        2 
   1  chr1_117078786     HPrz    G    T        1      2        2 
   1  chr1_117078786     ZBoe    G    T        0      0        2 
   1  chr1_117078786     ZGre    G    T        0      0        2 
   1  chr1_117078786     ZHar    G    T        0      0        2 
   1  chr1_117078786   Sample    G    T        0      0        2 
   1  chr1_117093407     AAsi    G    C        0      0        2 
   1  chr1_117093407     AKia    G    C        0      0        2 
   1  chr1_117093407     AOna    G    C        0      0        2 
   1  chr1_117093407     ASom    G    C        0      0        2 
   1  chr1_117093407     HCab    G    C        0      0        2 
   1  chr1_117093407     HPrz    G    C        0      0        2 
   1  chr1_117093407     ZBoe    G    C        0      0        2 
   1  chr1_117093407     ZGre    G    C        1      2        2 
   1  chr1_117093407     ZHar    G    C        0      0        2 
   1  chr1_117093407   Sample    G    C        0      0        2 
   1  chr1_117114694     AAsi    G    T        0      0        2 
   1  chr1_117114694     AKia    G    T        0      0        2 
   1  chr1_117114694     AOna    G    T        0      0        2 
   1  chr1_117114694     ASom    G    T        0      0        2 
   1  chr1_117114694     HCab    G    T        0      0        2 
   1  chr1_117114694     HPrz    G    T        0      0        2 
   1  chr1_117114694     ZBoe    G    T      0.5      1        2 
   1  chr1_117114694     ZGre    G    T        0      0        2 
   1  chr1_117114694     ZHar    G    T        0      0        2 
   1  chr1_117114694   Sample    G    T        0      0        2 
   1  chr1_117164113     AAsi    G    T        0      0        2 
   1  chr1_117164113     AKia    G    T        0      0        2 
   1  chr1_117164113     AOna    G    T        0      0        2 
   1  chr1_117164113     ASom    G    T        0      0        2 
   1  chr1_117164113     HCab    G    T        1      2        2 
   1  chr1_117164113     HPrz    G    T        1      2        2 
   1  chr1_117164113     ZBoe    G    T        0      0        2 
   1  chr1_117164113     ZGre    G    T        0      0        2 
   1  chr1_117164113     ZHar    G    T        0      0        2 
   1  chr1_117164113   Sample    G    T        0      0        2 
   1  chr1_117177065     AAsi    T    G        0      0        2 
   1  chr1_117177065     AKia    T    G        1      2        2 
   1  chr1_117177065     AOna    T    G      0.5      1        2 
   1  chr1_117177065     ASom    T    G        0      0        2 
   1  chr1_117177065     HCab    T    G        0      0        2 
   1  chr1_117177065     HPrz    T    G        0      0        2 
   1  chr1_117177065     ZBoe    T    G        0      0        2 
   1  chr1_117177065     ZGre    T    G        0      0        2 
   1  chr1_117177065     ZHar    T    G        0      0        2 
   1  chr1_117177065   Sample    T    G        0      0        2 
   1  chr1_117223570     AAsi    G    T        0      0        2 
   1  chr1_117223570     AKia    G    T      0.5      1        2 
   1  chr1_117223570     AOna    G    T        0      0        2 
   1  chr1_117223570     ASom    G    T        0      0        2 
   1  chr1_117223570     HCab    G    T        0      0        2 
   1  chr1_117223570     HPrz    G    T        0      0        2 
   1  chr1_117223570     ZBoe    G    T        0      0        2 
   1  chr1_117223570     ZGre    G    T        0      0        2 
   1  chr1_117223570     ZHar    G    T        0      0        2 
   1  chr1_117223570   Sample    G    T        0      0        2 
   1  chr1_117240116     AAsi    C    A        0      0        2 
   1  chr1_117240116     AKia    C    A        0      0        2 
   1  chr1_117240116     AOna    C    A        0      0        2 
   1  chr1_117240116     ASom    C    A        0      0        2 
   1  chr1_117240116     HCab    C    A        1      2        2 
   1  chr1_117240116     HPrz    C    A        1      2        2 
   1  chr1_117240116     ZBoe    C    A        0      0        2 
   1  chr1_117240116     ZGre    C    A        0      0        2 
   1  chr1_117240116     ZHar    C    A        0      0        2 
   1  chr1_117240116   Sample    C    A        0      0        2 
   1  chr1_117243887     AAsi    C    A        0      0        2 
   1  chr1_117243887     AKia    C    A        0      0        2 
   1  chr1_117243887     AOna    C    A        0      0        2 
   1  chr1_117243887     ASom    C    A        0      0        2 
   1  chr1_117243887     HCab    C    A        0      0        2 
   1  chr1_117243887     HPrz    C    A      0.5      1        2 
   1  chr1_117243887     ZBoe    C    A        0      0        2 
   1  chr1_117243887     ZGre    C    A        0      0        2 
   1  chr1_117243887     ZHar    C    A        0      0        2 
   1  chr1_117243887   Sample    C    A        0      0        2 
   1  chr1_117252914     AAsi    C    A        0      0        2 
   1  chr1_117252914     AKia    C    A        0      0        2 
   1  chr1_117252914     AOna    C    A        0      0        2 
   1  chr1_117252914     ASom    C    A        0      0        2 
   1  chr1_117252914     HCab    C    A        0      0        2 
   1  chr1_117252914     HPrz    C    A        0      0        2 
   1  chr1_117252914     ZBoe    C    A        0      0        2 
   1  chr1_117252914     ZGre    C    A      0.5      1        2 
   1  chr1_117252914     ZHar    C    A        0      0        2 
   1  chr1_117252914   Sample    C    A        0      0        2 
   1  chr1_117256844     AAsi    G    T        1      2        2 
   1  chr1_117256844     AKia    G    T        0      0        2 
   1  chr1_117256844     AOna    G    T        0      0        2 
   1  chr1_117256844     ASom    G    T        1      2        2 
   1  chr1_117256844     HCab    G    T        0      0        2 
   1  chr1_117256844     HPrz    G    T        0      0        2 
   1  chr1_117256844     ZBoe    G    T        0      0        2 
   1  chr1_117256844     ZGre    G    T        0      0        2 
   1  chr1_117256844     ZHar    G    T        0      0        2 
   1  chr1_117256844   Sample    G    T        1      2        2 
   1  chr1_117259021     AAsi    C    A        0      0        2 
   1  chr1_117259021     AKia    C    A        0      0        2 
   1  chr1_117259021     AOna    C    A      0.5      1        2 
   1  chr1_117259021     ASom    C    A        0      0        2 
   1  chr1_117259021     HCab    C    A        0      0        2 
   1  chr1_117259021     HPrz    C    A        0      0        2 
   1  chr1_117259021     ZBoe    C    A        0      0        2 
   1  chr1_117259021     ZGre    C    A        0      0        2 
   1  chr1_117259021     ZHar    C    A        0      0        2 
   1  chr1_117259021   Sample    C    A        0      0        2 
   1  chr1_117259027     AAsi    G    C        0      0        2 
   1  chr1_117259027     AKia    G    C        1      2        2 
   1  chr1_117259027     AOna    G    C      0.5      1        2 
   1  chr1_117259027     ASom    G    C        0      0        2 
   1  chr1_117259027     HCab    G    C        0      0        2 
   1  chr1_117259027     HPrz    G    C        0      0        2 
   1  chr1_117259027     ZBoe    G    C        0      0        2 
   1  chr1_117259027     ZGre    G    C        0      0        2 
   1  chr1_117259027     ZHar    G    C        0      0        2 
   1  chr1_117259027   Sample    G    C        0      0        2 
   1  chr1_117295445     AAsi    G    C        0      0        2 
   1  chr1_117295445     AKia    G    C        0      0        2 
   1  chr1_117295445     AOna    G    C        0      0        2 
   1  chr1_117295445     ASom    G    C        0      0        2 
   1  chr1_117295445     HCab    G    C        0      0        2 
   1  chr1_117295445     HPrz    G    C        0      0        2 
   1  chr1_117295445     ZBoe    G    C        1      2        2 
   1  chr1_117295445     ZGre    G    C        0      0        2 
   1  chr1_117295445     ZHar    G    C        0      0        2 
   1  chr1_117295445   Sample    G    C        0      0        2 
   1  chr1_117311841     AAsi    C    G        0      0        2 
   1  chr1_117311841     AKia    C    G        0      0        2 
   1  chr1_117311841     AOna    C    G        0      0        2 
   1  chr1_117311841     ASom    C    G        0      0        2 
   1  chr1_117311841     HCab    C    G        0      0        2 
   1  chr1_117311841     HPrz    C    G        0      0        2 
   1  chr1_117311841     ZBoe    C    G        0      0        2 
   1  chr1_117311841     ZGre    C    G      0.5      1        2 
   1  chr1_117311841     ZHar    C    G        0      0        2 
   1  chr1_117311841   Sample    C    G        0      0        2 
   1  chr1_117324209     AAsi    A    C        0      0        2 
   1  chr1_117324209     AKia    A    C        0      0        2 
   1  chr1_117324209     AOna    A    C        0      0        2 
   1  chr1_117324209     ASom    A    C        0      0        2 
   1  chr1_117324209     HCab    A    C        0      0        2 
   1  chr1_117324209     HPrz    A    C        0      0        2 
   1  chr1_117324209     ZBoe    A    C        0      0        2 
   1  chr1_117324209     ZGre    A    C        0      0        2 
   1  chr1_117324209     ZHar    A    C        1      2        2 
   1  chr1_117324209   Sample    A    C        0      0        2 
   1  chr1_117367001     AAsi    G    T        0      0        2 
   1  chr1_117367001     AKia    G    T        0      0        2 
   1  chr1_117367001     AOna    G    T        0      0        2 
   1  chr1_117367001     ASom    G    T        0      0        2 
   1  chr1_117367001     HCab    G    T        0      0        2 
   1  chr1_117367001     HPrz    G    T        0      0        2 
   1  chr1_117367001     ZBoe    G    T        0      0        2 
   1  chr1_117367001     ZGre    G    T        0      0        2 
   1  chr1_117367001     ZHar    G    T        1      2        2 
   1  chr1_117367001   Sample    G    T        0      0        2 
   1  chr1_117414485     AAsi    G    C        0      0        2 
   1  chr1_117414485     AKia    G    C        0      0        2 
   1  chr1_117414485     AOna    G    C        0      0        2 
   1  chr1_117414485     ASom    G    C        0      0        2 
   1  chr1_117414485     HCab    G    C        0      0        2 
   1  chr1_117414485     HPrz    G    C        0      0        2 
   1  chr1_117414485     ZBoe    G    C        0      0        2 
   1  chr1_117414485     ZGre    G    C        0      0        2 
   1  chr1_117414485     ZHar    G    C      0.5      1        2 
   1  chr1_117414485   Sample    G    C        0      0        2 
   1  chr1_117454253     AAsi    T    G        0      0        2 
   1  chr1_117454253     AKia    T    G        1      2        2 
   1  chr1_117454253     AOna    T    G        1      2        2 
   1  chr1_117454253     ASom    T    G        0      0        2 
   1  chr1_117454253     HCab    T    G        0      0        2 
   1  chr1_117454253     HPrz    T    G        0      0        2 
   1  chr1_117454253     ZBoe    T    G        0      0        2 
   1  chr1_117454253     ZGre    T    G        0      0        2 
   1  chr1_117454253     ZHar    T    G        0      0        2 
   1  chr1_117454253   Sample    T    G        0      0        2 
   1  chr1_117462572     AAsi    T    A        0      0        2 
   1  chr1_117462572     AKia    T    A        0      0        2 
   1  chr1_117462572     AOna    T    A        0      0        2 
   1  chr1_117462572     ASom    T    A        0      0        2 
   1  chr1_117462572     HCab    T    A        1      2        2 
   1  chr1_117462572     HPrz    T    A        1      2        2 
   1  chr1_117462572     ZBoe    T    A        0      0        2 
   1  chr1_117462572     ZGre    T    A        0      0        2 
   1  chr1_117462572     ZHar    T    A        0      0        2 
   1  chr1_117462572   Sample    T    A        0      0        2 
   1  chr1_117469659     AAsi    T    A        0      0        2 
   1  chr1_117469659     AKia    T    A        1      2        2 
   1  chr1_117469659     AOna    T    A        0      0        2 
   1  chr1_117469659     ASom    T    A        0      0        2 
   1  chr1_117469659     HCab    T    A        0      0        2 
   1  chr1_117469659     HPrz    T    A        0      0        2 
   1  chr1_117469659     ZBoe    T    A        0      0        2 
   1  chr1_117469659     ZGre    T    A        0      0        2 
   1  chr1_117469659     ZHar    T    A        0      0        2 
   1  chr1_117469659   Sample    T    A        0      0        2 
   1  chr1_117481120     AAsi    T    G        0      0        2 
   1  chr1_117481120     AKia    T    G        1      2        2 
   1  chr1_117481120     AOna    T    G        0      0        2 
   1  chr1_117481120     ASom    T    G        0      0        2 
   1  chr1_117481120     HCab    T    G        0      0        2 
   1  chr1_117481120     HPrz    T    G        0      0        2 
   1  chr1_117481120     ZBoe    T    G        0      0        2 
   1  chr1_117481120     ZGre    T    G        0      0        2 
   1  chr1_117481120     ZHar    T    G        0      0        2 
   1  chr1_117481120   Sample    T    G        0      0        2 
   1  chr1_117495645     AAsi    T    A        0      0        2 
   1  chr1_117495645     AKia    T    A        0      0        2 
   1  chr1_117495645     AOna    T    A        0      0        2 
   1  chr1_117495645     ASom    T    A        0      0        2 
   1  chr1_117495645     HCab    T    A        1      2        2 
   1  chr1_117495645     HPrz    T    A        1      2        2 
   1  chr1_117495645     ZBoe    T    A        0      0        2 
   1  chr1_117495645     ZGre    T    A        0      0        2 
   1  chr1_117495645     ZHar    T    A        0      0        2 
   1  chr1_117495645   Sample    T    A        0      0        2 
   1  chr1_117505698     AAsi    T    A        0      0        2 
   1  chr1_117505698     AKia    T    A        0      0        2 
   1  chr1_117505698     AOna    T    A      0.5      1        2 
   1  chr1_117505698     ASom    T    A        0      0        2 
   1  chr1_117505698     HCab    T    A        0      0        2 
   1  chr1_117505698     HPrz    T    A        0      0        2 
   1  chr1_117505698     ZBoe    T    A        0      0        2 
   1  chr1_117505698     ZGre    T    A        0      0        2 
   1  chr1_117505698     ZHar    T    A        0      0        2 
   1  chr1_117505698   Sample    T    A        0      0        2 
   1  chr1_117555172     AAsi    A    T        0      0        2 
   1  chr1_117555172     AKia    A    T        1      2        2 
   1  chr1_117555172     AOna    A    T        0      0        2 
   1  chr1_117555172     ASom    A    T        0      0        2 
   1  chr1_117555172     HCab    A    T        0      0        2 
   1  chr1_117555172     HPrz    A    T        0      0        2 
   1  chr1_117555172     ZBoe    A    T        0      0        2 
   1  chr1_117555172     ZGre    A    T        0      0        2 
   1  chr1_117555172     ZHar    A    T        0      0        2 
   1  chr1_117555172   Sample    A    T        0      0        2 
   1  chr1_117560952     AAsi    G    C        0      0        2 
   1  chr1_117560952     AKia    G    C        0      0        2 
   1  chr1_117560952     AOna    G    C        0      0        2 
   1  chr1_117560952     ASom    G    C        0      0        2 
   1  chr1_117560952     HCab    G    C        1      2        2 
   1  chr1_117560952     HPrz    G    C        1      2        2 
   1  chr1_117560952     ZBoe    G    C        0      0        2 
   1  chr1_117560952     ZGre    G    C        0      0        2 
   1  chr1_117560952     ZHar    G    C        0      0        2 
   1  chr1_117560952   Sample    G    C        0      0        2 
   1  chr1_117561654     AAsi    C    A        0      0        2 
   1  chr1_117561654     AKia    C    A        0      0        2 
   1  chr1_117561654     AOna    C    A        0      0        2 
   1  chr1_117561654     ASom    C    A        0      0        2 
   1  chr1_117561654     HCab    C    A        0      0        2 
   1  chr1_117561654     HPrz    C    A        0      0        2 
   1  chr1_117561654     ZBoe    C    A        1      2        2 
   1  chr1_117561654     ZGre    C    A        0      0        2 
   1  chr1_117561654     ZHar    C    A        0      0        2 
   1  chr1_117561654   Sample    C    A        0      0        2 
   1  chr1_117563125     AAsi    C    G        0      0        2 
   1  chr1_117563125     AKia    C    G        1      2        2 
   1  chr1_117563125     AOna    C    G        0      0        2 
   1  chr1_117563125     ASom    C    G        0      0        2 
   1  chr1_117563125     HCab    C    G        0      0        2 
   1  chr1_117563125     HPrz    C    G        0      0        2 
   1  chr1_117563125     ZBoe    C    G        0      0        2 
   1  chr1_117563125     ZGre    C    G        0      0        2 
   1  chr1_117563125     ZHar    C    G        0      0        2 
   1  chr1_117563125   Sample    C    G        0      0        2 
   1  chr1_117595456     AAsi    C    A      0.5      1        2 
   1  chr1_117595456     AKia    C    A        0      0        2 
   1  chr1_117595456     AOna    C    A        0      0        2 
   1  chr1_117595456     ASom    C    A        0      0        2 
   1  chr1_117595456     HCab    C    A        0      0        2 
   1  chr1_117595456     HPrz    C    A        0      0        2 
   1  chr1_117595456     ZBoe    C    A        0      0        2 
   1  chr1_117595456     ZGre    C    A        0      0        2 
   1  chr1_117595456     ZHar    C    A        0      0        2 
   1  chr1_117595456   Sample    C    A        0      0        2 
   1  chr1_117597494     AAsi    G    C        0      0        2 
   1  chr1_117597494     AKia    G    C        0      0        2 
   1  chr1_117597494     AOna    G    C        0      0        2 
   1  chr1_117597494     ASom    G    C        0      0        2 
   1  chr1_117597494     HCab    G    C        0      0        2 
   1  chr1_117597494     HPrz    G    C        0      0        2 
   1  chr1_117597494     ZBoe    G    C        0      0        2 
   1  chr1_117597494     ZGre    G    C        0      0        2 
   1  chr1_117597494     ZHar    G    C      0.5      1        2 
   1  chr1_117597494   Sample    G    C        0      0        2 
   1  chr1_117598561     AAsi    C    G        0      0        2 
   1  chr1_117598561     AKia    C    G        0      0        2 
   1  chr1_117598561     AOna    C    G        0      0        2 
   1  chr1_117598561     ASom    C    G        0      0        2 
   1  chr1_117598561     HCab    C    G        1      2        2 
   1  chr1_117598561     HPrz    C    G        1      2        2 
   1  chr1_117598561     ZBoe    C    G        0      0        2 
   1  chr1_117598561     ZGre    C    G        0      0        2 
   1  chr1_117598561     ZHar    C    G        0      0        2 
   1  chr1_117598561   Sample    C    G        0      0        2 
   1  chr1_117605597     AAsi    G    T        0      0        2 
   1  chr1_117605597     AKia    G    T        0      0        2 
   1  chr1_117605597     AOna    G    T        0      0        2 
   1  chr1_117605597     ASom    G    T        0      0        2 
   1  chr1_117605597     HCab    G    T        1      2        2 
   1  chr1_117605597     HPrz    G    T        1      2        2 
   1  chr1_117605597     ZBoe    G    T        0      0        2 
   1  chr1_117605597     ZGre    G    T        0      0        2 
   1  chr1_117605597     ZHar    G    T        0      0        2 
   1  chr1_117605597   Sample    G    T        0      0        2 
   1  chr1_117617531     AAsi    C    G        0      0        2 
   1  chr1_117617531     AKia    C    G        0      0        2 
   1  chr1_117617531     AOna    C    G        0      0        2 
   1  chr1_117617531     ASom    C    G        0      0        2 
   1  chr1_117617531     HCab    C    G        1      2        2 
   1  chr1_117617531     HPrz    C    G        1      2        2 
   1  chr1_117617531     ZBoe    C    G        0      0        2 
   1  chr1_117617531     ZGre    C    G        0      0        2 
   1  chr1_117617531     ZHar    C    G        0      0        2 
   1  chr1_117617531   Sample    C    G        0      0        2 
   1  chr1_117644585     AAsi    G    T        0      0        2 
   1  chr1_117644585     AKia    G    T        0      0        2 
   1  chr1_117644585     AOna    G    T        0      0        2 
   1  chr1_117644585     ASom    G    T        0      0        2 
   1  chr1_117644585     HCab    G    T        0      0        2 
   1  chr1_117644585     HPrz    G    T        0      0        2 
   1  chr1_117644585     ZBoe    G    T        0      0        2 
   1  chr1_117644585     ZGre    G    T        0      0        2 
   1  chr1_117644585     ZHar    G    T      0.5      1        2 
   1  chr1_117644585   Sample    G    T        0      0        2 
   1  chr1_117655877     AAsi    C    G        0      0        2 
   1  chr1_117655877     AKia    C    G        0      0        2 
   1  chr1_117655877     AOna    C    G        0      0        2 
   1  chr1_117655877     ASom    C    G        0      0        2 
   1  chr1_117655877     HCab    C    G        0      0        2 
   1  chr1_117655877     HPrz    C    G        0      0        2 
   1  chr1_117655877     ZBoe    C    G        0      0        2 
   1  chr1_117655877     ZGre    C    G        0      0        2 
   1  chr1_117655877     ZHar    C    G        1      2        2 
   1  chr1_117655877   Sample    C    G        0      0        2 
   1  chr1_117664411     AAsi    A    T        0      0        2 
   1  chr1_117664411     AKia    A    T        0      0        2 
   1  chr1_117664411     AOna    A    T        0      0        2 
   1  chr1_117664411     ASom    A    T        0      0        2 
   1  chr1_117664411     HCab    A    T        0      0        2 
   1  chr1_117664411     HPrz    A    T        0      0        2 
   1  chr1_117664411     ZBoe    A    T        0      0        2 
   1  chr1_117664411     ZGre    A    T        0      0        2 
   1  chr1_117664411     ZHar    A    T      0.5      1        2 
   1  chr1_117664411   Sample    A    T        0      0        2 
   1  chr1_117723576     AAsi    G    C        0      0        2 
   1  chr1_117723576     AKia    G    C        1      2        2 
   1  chr1_117723576     AOna    G    C        1      2        2 
   1  chr1_117723576     ASom    G    C        0      0        2 
   1  chr1_117723576     HCab    G    C        0      0        2 
   1  chr1_117723576     HPrz    G    C        0      0        2 
   1  chr1_117723576     ZBoe    G    C        0      0        2 
   1  chr1_117723576     ZGre    G    C        0      0        2 
   1  chr1_117723576     ZHar    G    C        0      0        2 
   1  chr1_117723576   Sample    G    C        0      0        2 
   1  chr1_117728728     AAsi    T    A        1      2        2 
   1  chr1_117728728     AKia    T    A        0      0        2 
   1  chr1_117728728     AOna    T    A        0      0        2 
   1  chr1_117728728     ASom    T    A        1      2        2 
   1  chr1_117728728     HCab    T    A        0      0        2 
   1  chr1_117728728     HPrz    T    A        0      0        2 
   1  chr1_117728728     ZBoe    T    A        0      0        2 
   1  chr1_117728728     ZGre    T    A        0      0        2 
   1  chr1_117728728     ZHar    T    A        0      0        2 
   1  chr1_117728728   Sample    T    A        1      2        2 
   1  chr1_117747961     AAsi    T    A        0      0        2 
   1  chr1_117747961     AKia    T    A        0      0        2 
   1  chr1_117747961     AOna    T    A        0      0        2 
   1  chr1_117747961     ASom    T    A        0      0        2 
   1  chr1_117747961     HCab    T    A        0      0        2 
   1  chr1_117747961     HPrz    T    A        0      0        2 
   1  chr1_117747961     ZBoe    T    A      0.5      1        2 
   1  chr1_117747961     ZGre    T    A        0      0        2 
   1  chr1_117747961     ZHar    T    A        0      0        2 
   1  chr1_117747961   Sample    T    A        0      0        2 
   1  chr1_117752881     AAsi    A    T        0      0        2 
   1  chr1_117752881     AKia    A    T        0      0        2 
   1  chr1_117752881     AOna    A    T        0      0        2 
   1  chr1_117752881     ASom    A    T        0      0        2 
   1  chr1_117752881     HCab    A    T        0      0        2 
   1  chr1_117752881     HPrz    A    T        0      0        2 
   1  chr1_117752881     ZBoe    A    T        0      0        2 
   1  chr1_117752881     ZGre    A    T        1      2        2 
   1  chr1_117752881     ZHar    A    T        0      0        2 
   1  chr1_117752881   Sample    A    T        0      0        2 
   1  chr1_117786288     AAsi    C    G        0      0        2 
   1  chr1_117786288     AKia    C    G        0      0        2 
   1  chr1_117786288     AOna    C    G        0      0        2 
   1  chr1_117786288     ASom    C    G        0      0        2 
   1  chr1_117786288     HCab    C    G        0      0        2 
   1  chr1_117786288     HPrz    C    G        0      0        2 
   1  chr1_117786288     ZBoe    C    G        0      0        2 
   1  chr1_117786288     ZGre    C    G      0.5      1        2 
   1  chr1_117786288     ZHar    C    G        0      0        2 
   1  chr1_117786288   Sample    C    G        0      0        2 
   1  chr1_117793079     AAsi    C    A        0      0        2 
   1  chr1_117793079     AKia    C    A        0      0        2 
   1  chr1_117793079     AOna    C    A      0.5      1        2 
   1  chr1_117793079     ASom    C    A        0      0        2 
   1  chr1_117793079     HCab    C    A        0      0        2 
   1  chr1_117793079     HPrz    C    A        0      0        2 
   1  chr1_117793079     ZBoe    C    A        0      0        2 
   1  chr1_117793079     ZGre    C    A        0      0        2 
   1  chr1_117793079     ZHar    C    A        0      0        2 
   1  chr1_117793079   Sample    C    A        0      0        2 
   1  chr1_117810531     AAsi    G    T        0      0        2 
   1  chr1_117810531     AKia    G    T        1      2        2 
   1  chr1_117810531     AOna    G    T        1      2        2 
   1  chr1_117810531     ASom    G    T        0      0        2 
   1  chr1_117810531     HCab    G    T        0      0        2 
   1  chr1_117810531     HPrz    G    T        0      0        2 
   1  chr1_117810531     ZBoe    G    T        0      0        2 
   1  chr1_117810531     ZGre    G    T        0      0        2 
   1  chr1_117810531     ZHar    G    T        0      0        2 
   1  chr1_117810531   Sample    G    T        0      0        2 
   1  chr1_117810879     AAsi    C    G        0      0        2 
   1  chr1_117810879     AKia    C    G        1      2        2 
   1  chr1_117810879     AOna    C    G        1      2        2 
   1  chr1_117810879     ASom    C    G        0      0        2 
   1  chr1_117810879     HCab    C    G        0      0        2 
   1  chr1_117810879     HPrz    C    G        0      0        2 
   1  chr1_117810879     ZBoe    C    G        0      0        2 
   1  chr1_117810879     ZGre    C    G        0      0        2 
   1  chr1_117810879     ZHar    C    G        0      0        2 
   1  chr1_117810879   Sample    C    G        0      0        2 
   1  chr1_117924659     AAsi    G    C        0      0        2 
   1  chr1_117924659     AKia    G    C        0      0        2 
   1  chr1_117924659     AOna    G    C        0      0        2 
   1  chr1_117924659     ASom    G    C        0      0        2 
   1  chr1_117924659     HCab    G    C        0      0        2 
   1  chr1_117924659     HPrz    G    C        0      0        2 
   1  chr1_117924659     ZBoe    G    C        0      0        2 
   1  chr1_117924659     ZGre    G    C      0.5      1        2 
   1  chr1_117924659     ZHar    G    C        0      0        2 
   1  chr1_117924659   Sample    G    C        0      0        2 
   1  chr1_117934929     AAsi    G    C        0      0        2 
   1  chr1_117934929     AKia    G    C        0      0        2 
   1  chr1_117934929     AOna    G    C        0      0        2 
   1  chr1_117934929     ASom    G    C        0      0        2 
   1  chr1_117934929     HCab    G    C        1      2        2 
   1  chr1_117934929     HPrz    G    C        1      2        2 
   1  chr1_117934929     ZBoe    G    C        0      0        2 
   1  chr1_117934929     ZGre    G    C        0      0        2 
   1  chr1_117934929     ZHar    G    C        0      0        2 
   1  chr1_117934929   Sample    G    C        0      0        2 
   1  chr1_117938151     AAsi    C    G        0      0        2 
   1  chr1_117938151     AKia    C    G        0      0        2 
   1  chr1_117938151     AOna    C    G        0      0        2 
   1  chr1_117938151     ASom    C    G        0      0        2 
   1  chr1_117938151     HCab    C    G        0      0        2 
   1  chr1_117938151     HPrz    C    G        0      0        2 
   1  chr1_117938151     ZBoe    C    G        0      0        2 
   1  chr1_117938151     ZGre    C    G      0.5      1        2 
   1  chr1_117938151     ZHar    C    G        0      0        2 
   1  chr1_117938151   Sample    C    G        0      0        2 
   1  chr1_117949082     AAsi    C    A        0      0        2 
   1  chr1_117949082     AKia    C    A        0      0        2 
   1  chr1_117949082     AOna    C    A        0      0        2 
   1  chr1_117949082     ASom    C    A        0      0        2 
   1  chr1_117949082     HCab    C    A      0.5      1        2 
   1  chr1_117949082     HPrz    C    A        0      0        2 
   1  chr1_117949082     ZBoe    C    A        0      0        2 
   1  chr1_117949082     ZGre    C    A        0      0        2 
   1  chr1_117949082     ZHar    C    A        0      0        2 
   1  chr1_117949082   Sample    C    A        0      0        2 
   1  chr1_117955567     AAsi    C    G        1      2        2 
   1  chr1_117955567     AKia    C    G        0      0        2 
   1  chr1_117955567     AOna    C    G        0      0        2 
   1  chr1_117955567     ASom    C    G        1      2        2 
   1  chr1_117955567     HCab    C    G        0      0        2 
   1  chr1_117955567     HPrz    C    G        0      0        2 
   1  chr1_117955567     ZBoe    C    G        0      0        2 
   1  chr1_117955567     ZGre    C    G        0      0        2 
   1  chr1_117955567     ZHar    C    G        0      0        2 
   1  chr1_117955567   Sample    C    G        0      0        2 
   1  chr1_117966456     AAsi    T    G        0      0        2 
   1  chr1_117966456     AKia    T    G        1      2        2 
   1  chr1_117966456     AOna    T    G        1      2        2 
   1  chr1_117966456     ASom    T    G        0      0        2 
   1  chr1_117966456     HCab    T    G        0      0        2 
   1  chr1_117966456     HPrz    T    G        0      0        2 
   1  chr1_117966456     ZBoe    T    G        0      0        2 
   1  chr1_117966456     ZGre    T    G        0      0        2 
   1  chr1_117966456     ZHar    T    G        0      0        2 
   1  chr1_117966456   Sample    T    G        0      0        2 
   1  chr1_117985142     AAsi    G    C        0      0        2 
   1  chr1_117985142     AKia    G    C        0      0        2 
   1  chr1_117985142     AOna    G    C        0      0        2 
   1  chr1_117985142     ASom    G    C        0      0        2 
   1  chr1_117985142     HCab    G    C        0      0        2 
   1  chr1_117985142     HPrz    G    C        0      0        2 
   1  chr1_117985142     ZBoe    G    C      0.5      1        2 
   1  chr1_117985142     ZGre    G    C        0      0        2 
   1  chr1_117985142     ZHar    G    C        0      0        2 
   1  chr1_117985142   Sample    G    C        0      0        2 
   1  chr1_117986543     AAsi    C    G        0      0        2 
   1  chr1_117986543     AKia    C    G        0      0        2 
   1  chr1_117986543     AOna    C    G        0      0        2 
   1  chr1_117986543     ASom    C    G        0      0        2 
   1  chr1_117986543     HCab    C    G        1      2        2 
   1  chr1_117986543     HPrz    C    G        1      2        2 
   1  chr1_117986543     ZBoe    C    G        0      0        2 
   1  chr1_117986543     ZGre    C    G        0      0        2 
   1  chr1_117986543     ZHar    C    G        0      0        2 
   1  chr1_117986543   Sample    C    G        0      0        2 
   1  chr1_117989922     AAsi    G    T        0      0        2 
   1  chr1_117989922     AKia    G    T        0      0        2 
   1  chr1_117989922     AOna    G    T        0      0        2 
   1  chr1_117989922     ASom    G    T        0      0        2 
   1  chr1_117989922     HCab    G    T        1      2        2 
   1  chr1_117989922     HPrz    G    T        1      2        2 
   1  chr1_117989922     ZBoe    G    T        0      0        2 
   1  chr1_117989922     ZGre    G    T        0      0        2 
   1  chr1_117989922     ZHar    G    T        0      0        2 
   1  chr1_117989922   Sample    G    T        0      0        2 
   1  chr1_117990230     AAsi    T    G        0      0        2 
   1  chr1_117990230     AKia    T    G        0      0        2 
   1  chr1_117990230     AOna    T    G        0      0        2 
   1  chr1_117990230     ASom    T    G        0      0        2 
   1  chr1_117990230     HCab    T    G        0      0        2 
   1  chr1_117990230     HPrz    T    G      0.5      1        2 
   1  chr1_117990230     ZBoe    T    G        0      0        2 
   1  chr1_117990230     ZGre    T    G        0      0        2 
   1  chr1_117990230     ZHar    T    G        0      0        2 
   1  chr1_117990230   Sample    T    G        0      0        2 
   1  chr1_118006888     AAsi    C    G        0      0        2 
   1  chr1_118006888     AKia    C    G        0      0        2 
   1  chr1_118006888     AOna    C    G        0      0        2 
   1  chr1_118006888     ASom    C    G        0      0        2 
   1  chr1_118006888     HCab    C    G        1      2        2 
   1  chr1_118006888     HPrz    C    G        1      2        2 
   1  chr1_118006888     ZBoe    C    G        0      0        2 
   1  chr1_118006888     ZGre    C    G        0      0        2 
   1  chr1_118006888     ZHar    C    G        0      0        2 
   1  chr1_118006888   Sample    C    G        0      0        2 
   1  chr1_118007807     AAsi    G    C        0      0        2 
   1  chr1_118007807     AKia    G    C      0.5      1        2 
   1  chr1_118007807     AOna    G    C      0.5      1        2 
   1  chr1_118007807     ASom    G    C        0      0        2 
   1  chr1_118007807     HCab    G    C        0      0        2 
   1  chr1_118007807     HPrz    G    C        0      0        2 
   1  chr1_118007807     ZBoe    G    C        0      0        2 
   1  chr1_118007807     ZGre    G    C        0      0        2 
   1  chr1_118007807     ZHar    G    C        0      0        2 
   1  chr1_118007807   Sample    G    C        0      0        2 
   1  chr1_118015154     AAsi    A    C        0      0        2 
   1  chr1_118015154     AKia    A    C        0      0        2 
   1  chr1_118015154     AOna    A    C        0      0        2 
   1  chr1_118015154     ASom    A    C        0      0        2 
   1  chr1_118015154     HCab    A    C        1      2        2 
   1  chr1_118015154     HPrz    A    C        1      2        2 
   1  chr1_118015154     ZBoe    A    C        0      0        2 
   1  chr1_118015154     ZGre    A    C        0      0        2 
   1  chr1_118015154     ZHar    A    C        0      0        2 
   1  chr1_118015154   Sample    A    C        0      0        2 
   1  chr1_118035228     AAsi    T    A        0      0        2 
   1  chr1_118035228     AKia    T    A        0      0        2 
   1  chr1_118035228     AOna    T    A        0      0        2 
   1  chr1_118035228     ASom    T    A        0      0        2 
   1  chr1_118035228     HCab    T    A        0      0        2 
   1  chr1_118035228     HPrz    T    A        0      0        2 
   1  chr1_118035228     ZBoe    T    A      0.5      1        2 
   1  chr1_118035228     ZGre    T    A        0      0        2 
   1  chr1_118035228     ZHar    T    A        0      0        2 
   1  chr1_118035228   Sample    T    A        0      0        2 
   1  chr1_118061394     AAsi    T    A        0      0        2 
   1  chr1_118061394     AKia    T    A      0.5      1        2 
   1  chr1_118061394     AOna    T    A      0.5      1        2 
   1  chr1_118061394     ASom    T    A        0      0        2 
   1  chr1_118061394     HCab    T    A        0      0        2 
   1  chr1_118061394     HPrz    T    A        0      0        2 
   1  chr1_118061394     ZBoe    T    A        0      0        2 
   1  chr1_118061394     ZGre    T    A        0      0        2 
   1  chr1_118061394     ZHar    T    A        0      0        2 
   1  chr1_118061394   Sample    T    A        0      0        2 
   1  chr1_118071847     AAsi    T    A        0      0        2 
   1  chr1_118071847     AKia    T    A        0      0        2 
   1  chr1_118071847     AOna    T    A        0      0        2 
   1  chr1_118071847     ASom    T    A        0      0        2 
   1  chr1_118071847     HCab    T    A        0      0        2 
   1  chr1_118071847     HPrz    T    A        0      0        2 
   1  chr1_118071847     ZBoe    T    A      0.5      1        2 
   1  chr1_118071847     ZGre    T    A        0      0        2 
   1  chr1_118071847     ZHar    T    A        0      0        2 
   1  chr1_118071847   Sample    T    A        0      0        2 
   1  chr1_118095053     AAsi    T    G        0      0        2 
   1  chr1_118095053     AKia    T    G        0      0        2 
   1  chr1_118095053     AOna    T    G        0      0        2 
   1  chr1_118095053     ASom    T    G        0      0        2 
   1  chr1_118095053     HCab    T    G        0      0        2 
   1  chr1_118095053     HPrz    T    G        0      0        2 
   1  chr1_118095053     ZBoe    T    G        0      0        2 
   1  chr1_118095053     ZGre    T    G      0.5      1        2 
   1  chr1_118095053     ZHar    T    G        0      0        2 
   1  chr1_118095053   Sample    T    G        0      0        2 
   1  chr1_118097259     AAsi    C    G        0      0        2 
   1  chr1_118097259     AKia    C    G        1      2        2 
   1  chr1_118097259     AOna    C    G        0      0        2 
   1  chr1_118097259     ASom    C    G        0      0        2 
   1  chr1_118097259     HCab    C    G        0      0        2 
   1  chr1_118097259     HPrz    C    G        0      0        2 
   1  chr1_118097259     ZBoe    C    G        0      0        2 
   1  chr1_118097259     ZGre    C    G        0      0        2 
   1  chr1_118097259     ZHar    C    G        0      0        2 
   1  chr1_118097259   Sample    C    G        0      0        2 
   1  chr1_118100829     AAsi    G    C        0      0        2 
   1  chr1_118100829     AKia    G    C      0.5      1        2 
   1  chr1_118100829     AOna    G    C        0      0        2 
   1  chr1_118100829     ASom    G    C        0      0        2 
   1  chr1_118100829     HCab    G    C        0      0        2 
   1  chr1_118100829     HPrz    G    C        0      0        2 
   1  chr1_118100829     ZBoe    G    C        0      0        2 
   1  chr1_118100829     ZGre    G    C        0      0        2 
   1  chr1_118100829     ZHar    G    C        0      0        2 
   1  chr1_118100829   Sample    G    C        0      0        2 
   1  chr1_118147785     AAsi    G    T        0      0        2 
   1  chr1_118147785     AKia    G    T        0      0        2 
   1  chr1_118147785     AOna    G    T        0      0        2 
   1  chr1_118147785     ASom    G    T        0      0        2 
   1  chr1_118147785     HCab    G    T        1      2        2 
   1  chr1_118147785     HPrz    G    T        1      2        2 
   1  chr1_118147785     ZBoe    G    T        0      0        2 
   1  chr1_118147785     ZGre    G    T        0      0        2 
   1  chr1_118147785     ZHar    G    T        0      0        2 
   1  chr1_118147785   Sample    G    T        0      0        2 
   1  chr1_118154311     AAsi    C    A        0      0        2 
   1  chr1_118154311     AKia    C    A        0      0        2 
   1  chr1_118154311     AOna    C    A      0.5      1        2 
   1  chr1_118154311     ASom    C    A        0      0        2 
   1  chr1_118154311     HCab    C    A        0      0        2 
   1  chr1_118154311     HPrz    C    A        0      0        2 
   1  chr1_118154311     ZBoe    C    A        0      0        2 
   1  chr1_118154311     ZGre    C    A        0      0        2 
   1  chr1_118154311     ZHar    C    A        0      0        2 
   1  chr1_118154311   Sample    C    A        0      0        2 
   1  chr1_118167016     AAsi    A    T        0      0        2 
   1  chr1_118167016     AKia    A    T        0      0        2 
   1  chr1_118167016     AOna    A    T        0      0        2 
   1  chr1_118167016     ASom    A    T        0      0        2 
   1  chr1_118167016     HCab    A    T        0      0        2 
   1  chr1_118167016     HPrz    A    T        0      0        2 
   1  chr1_118167016     ZBoe    A    T        0      0        2 
   1  chr1_118167016     ZGre    A    T        1      2        2 
   1  chr1_118167016     ZHar    A    T        1      2        2 
   1  chr1_118167016   Sample    A    T        0      0        2 
   1  chr1_118171460     AAsi    C    A        0      0        2 
   1  chr1_118171460     AKia    C    A        0      0        2 
   1  chr1_118171460     AOna    C    A        0      0        2 
   1  chr1_118171460     ASom    C    A        0      0        2 
   1  chr1_118171460     HCab    C    A      0.5      1        2 
   1  chr1_118171460     HPrz    C    A      0.5      1        2 
   1  chr1_118171460     ZBoe    C    A        0      0        2 
   1  chr1_118171460     ZGre    C    A        0      0        2 
   1  chr1_118171460     ZHar    C    A        0      0        2 
   1  chr1_118171460   Sample    C    A        0      0        2 
   1  chr1_118182784     AAsi    A    C        0      0        2 
   1  chr1_118182784     AKia    A    C        0      0        2 
   1  chr1_118182784     AOna    A    C        0      0        2 
   1  chr1_118182784     ASom    A    C        0      0        2 
   1  chr1_118182784     HCab    A    C        0      0        2 
   1  chr1_118182784     HPrz    A    C      0.5      1        2 
   1  chr1_118182784     ZBoe    A    C        0      0        2 
   1  chr1_118182784     ZGre    A    C        0      0        2 
   1  chr1_118182784     ZHar    A    C        0      0        2 
   1  chr1_118182784   Sample    A    C        0      0        2 
   1  chr1_118185844     AAsi    A    C        0      0        2 
   1  chr1_118185844     AKia    A    C        0      0        2 
   1  chr1_118185844     AOna    A    C        0      0        2 
   1  chr1_118185844     ASom    A    C        0      0        2 
   1  chr1_118185844     HCab    A    C        1      2        2 
   1  chr1_118185844     HPrz    A    C        1      2        2 
   1  chr1_118185844     ZBoe    A    C        0      0        2 
   1  chr1_118185844     ZGre    A    C        0      0        2 
   1  chr1_118185844     ZHar    A    C        0      0        2 
   1  chr1_118185844   Sample    A    C        0      0        2 
   1  chr1_118186612     AAsi    A    C        0      0        2 
   1  chr1_118186612     AKia    A    C        1      2        2 
   1  chr1_118186612     AOna    A    C      0.5      1        2 
   1  chr1_118186612     ASom    A    C        0      0        2 
   1  chr1_118186612     HCab    A    C        0      0        2 
   1  chr1_118186612     HPrz    A    C        0      0        2 
   1  chr1_118186612     ZBoe    A    C        0      0        2 
   1  chr1_118186612     ZGre    A    C        0      0        2 
   1  chr1_118186612     ZHar    A    C        0      0        2 
   1  chr1_118186612   Sample    A    C        0      0        2 
   1  chr1_118194941     AAsi    C    G        0      0        2 
   1  chr1_118194941     AKia    C    G        0      0        2 
   1  chr1_118194941     AOna    C    G        0      0        2 
   1  chr1_118194941     ASom    C    G        0      0        2 
   1  chr1_118194941     HCab    C    G        1      2        2 
   1  chr1_118194941     HPrz    C    G        1      2        2 
   1  chr1_118194941     ZBoe    C    G        0      0        2 
   1  chr1_118194941     ZGre    C    G        0      0        2 
   1  chr1_118194941     ZHar    C    G        0      0        2 
   1  chr1_118194941   Sample    C    G        0      0        2 
   1  chr1_118197995     AAsi    G    C        0      0        2 
   1  chr1_118197995     AKia    G    C        0      0        2 
   1  chr1_118197995     AOna    G    C        0      0        2 
   1  chr1_118197995     ASom    G    C        0      0        2 
   1  chr1_118197995     HCab    G    C        1      2        2 
   1  chr1_118197995     HPrz    G    C        1      2        2 
   1  chr1_118197995     ZBoe    G    C        0      0        2 
   1  chr1_118197995     ZGre    G    C        0      0        2 
   1  chr1_118197995     ZHar    G    C        0      0        2 
   1  chr1_118197995   Sample    G    C        0      0        2 
   1  chr1_118221770     AAsi    A    C        0      0        2 
   1  chr1_118221770     AKia    A    C        0      0        2 
   1  chr1_118221770     AOna    A    C        0      0        2 
   1  chr1_118221770     ASom    A    C        0      0        2 
   1  chr1_118221770     HCab    A    C        1      2        2 
   1  chr1_118221770     HPrz    A    C        1      2        2 
   1  chr1_118221770     ZBoe    A    C        0      0        2 
   1  chr1_118221770     ZGre    A    C        0      0        2 
   1  chr1_118221770     ZHar    A    C        0      0        2 
   1  chr1_118221770   Sample    A    C        0      0        2 
   1  chr1_118225789     AAsi    G    C        0      0        2 
   1  chr1_118225789     AKia    G    C        1      2        2 
   1  chr1_118225789     AOna    G    C      0.5      1        2 
   1  chr1_118225789     ASom    G    C        0      0        2 
   1  chr1_118225789     HCab    G    C        0      0        2 
   1  chr1_118225789     HPrz    G    C        0      0        2 
   1  chr1_118225789     ZBoe    G    C        0      0        2 
   1  chr1_118225789     ZGre    G    C        0      0        2 
   1  chr1_118225789     ZHar    G    C        0      0        2 
   1  chr1_118225789   Sample    G    C        0      0        2 
   1  chr1_118232231     AAsi    C    G        1      2        2 
   1  chr1_118232231     AKia    C    G        0      0        2 
   1  chr1_118232231     AOna    C    G        0      0        2 
   1  chr1_118232231     ASom    C    G        1      2        2 
   1  chr1_118232231     HCab    C    G        0      0        2 
   1  chr1_118232231     HPrz    C    G        0      0        2 
   1  chr1_118232231     ZBoe    C    G        0      0        2 
   1  chr1_118232231     ZGre    C    G        0      0        2 
   1  chr1_118232231     ZHar    C    G        0      0        2 
   1  chr1_118232231   Sample    C    G        1      2        2 
   1  chr1_118232676     AAsi    A    C        0      0        2 
   1  chr1_118232676     AKia    A    C        0      0        2 
   1  chr1_118232676     AOna    A    C        0      0        2 
   1  chr1_118232676     ASom    A    C        0      0        2 
   1  chr1_118232676     HCab    A    C        0      0        2 
   1  chr1_118232676     HPrz    A    C        0      0        2 
   1  chr1_118232676     ZBoe    A    C        0      0        2 
   1  chr1_118232676     ZGre    A    C        0      0        2 
   1  chr1_118232676     ZHar    A    C        1      2        2 
   1  chr1_118232676   Sample    A    C        0      0        2 
   1  chr1_118243494     AAsi    A    C        0      0        2 
   1  chr1_118243494     AKia    A    C        0      0        2 
   1  chr1_118243494     AOna    A    C        0      0        2 
   1  chr1_118243494     ASom    A    C        0      0        2 
   1  chr1_118243494     HCab    A    C        0      0        2 
   1  chr1_118243494     HPrz    A    C        0      0        2 
   1  chr1_118243494     ZBoe    A    C        0      0        2 
   1  chr1_118243494     ZGre    A    C        0      0        2 
   1  chr1_118243494     ZHar    A    C        1      2        2 
   1  chr1_118243494   Sample    A    C        0      0        2 
   1  chr1_118245059     AAsi    A    C        0      0        2 
   1  chr1_118245059     AKia    A    C        0      0        2 
   1  chr1_118245059     AOna    A    C        0      0        2 
   1  chr1_118245059     ASom    A    C        0      0        2 
   1  chr1_118245059     HCab    A    C        0      0        2 
   1  chr1_118245059     HPrz    A    C        0      0        2 
   1  chr1_118245059     ZBoe    A    C      0.5      1        2 
   1  chr1_118245059     ZGre    A    C        0      0        2 
   1  chr1_118245059     ZHar    A    C        0      0        2 
   1  chr1_118245059   Sample    A    C        0      0        2 
   1  chr1_118245768     AAsi    C    G        0      0        2 
   1  chr1_118245768     AKia    C    G      0.5      1        2 
   1  chr1_118245768     AOna    C    G      0.5      1        2 
   1  chr1_118245768     ASom    C    G        0      0        2 
   1  chr1_118245768     HCab    C    G        0      0        2 
   1  chr1_118245768     HPrz    C    G        0      0        2 
   1  chr1_118245768     ZBoe    C    G        0      0        2 
   1  chr1_118245768     ZGre    C    G        0      0        2 
   1  chr1_118245768     ZHar    C    G        0      0        2 
   1  chr1_118245768   Sample    C    G        0      0        2 
   1  chr1_118251615     AAsi    G    C        0      0        2 
   1  chr1_118251615     AKia    G    C        0      0        2 
   1  chr1_118251615     AOna    G    C        0      0        2 
   1  chr1_118251615     ASom    G    C        0      0        2 
   1  chr1_118251615     HCab    G    C        0      0        2 
   1  chr1_118251615     HPrz    G    C        0      0        2 
   1  chr1_118251615     ZBoe    G    C        0      0        2 
   1  chr1_118251615     ZGre    G    C        1      2        2 
   1  chr1_118251615     ZHar    G    C        0      0        2 
   1  chr1_118251615   Sample    G    C        0      0        2 
   1  chr1_118252734     AAsi    G    C        0      0        2 
   1  chr1_118252734     AKia    G    C        0      0        2 
   1  chr1_118252734     AOna    G    C        0      0        2 
   1  chr1_118252734     ASom    G    C        0      0        2 
   1  chr1_118252734     HCab    G    C        0      0        2 
   1  chr1_118252734     HPrz    G    C        0      0        2 
   1  chr1_118252734     ZBoe    G    C        0      0        2 
   1  chr1_118252734     ZGre    G    C        0      0        2 
   1  chr1_118252734     ZHar    G    C      0.5      1        2 
   1  chr1_118252734   Sample    G    C        0      0        2 
   1  chr1_118271571     AAsi    A    C        0      0        2 
   1  chr1_118271571     AKia    A    C        1      2        2 
   1  chr1_118271571     AOna    A    C      0.5      1        2 
   1  chr1_118271571     ASom    A    C        0      0        2 
   1  chr1_118271571     HCab    A    C        0      0        2 
   1  chr1_118271571     HPrz    A    C        0      0        2 
   1  chr1_118271571     ZBoe    A    C        0      0        2 
   1  chr1_118271571     ZGre    A    C        0      0        2 
   1  chr1_118271571     ZHar    A    C        0      0        2 
   1  chr1_118271571   Sample    A    C        0      0        2 
   1  chr1_118322199     AAsi    T    G        0      0        2 
   1  chr1_118322199     AKia    T    G        0      0        2 
   1  chr1_118322199     AOna    T    G        0      0        2 
   1  chr1_118322199     ASom    T    G        0      0        2 
   1  chr1_118322199     HCab    T    G        0      0        2 
   1  chr1_118322199     HPrz    T    G        0      0        2 
   1  chr1_118322199     ZBoe    T    G        0      0        2 
   1  chr1_118322199     ZGre    T    G        1      2        2 
   1  chr1_118322199     ZHar    T    G        0      0        2 
   1  chr1_118322199   Sample    T    G        0      0        2 
   1  chr1_118334955     AAsi    C    G        0      0        2 
   1  chr1_118334955     AKia    C    G        0      0        2 
   1  chr1_118334955     AOna    C    G        0      0        2 
   1  chr1_118334955     ASom    C    G        0      0        2 
   1  chr1_118334955     HCab    C    G        1      2        2 
   1  chr1_118334955     HPrz    C    G        1      2        2 
   1  chr1_118334955     ZBoe    C    G        0      0        2 
   1  chr1_118334955     ZGre    C    G        0      0        2 
   1  chr1_118334955     ZHar    C    G        0      0        2 
   1  chr1_118334955   Sample    C    G        0      0        2 
   1  chr1_118347411     AAsi    T    G        0      0        2 
   1  chr1_118347411     AKia    T    G      0.5      1        2 
   1  chr1_118347411     AOna    T    G        0      0        2 
   1  chr1_118347411     ASom    T    G        0      0        2 
   1  chr1_118347411     HCab    T    G        0      0        2 
   1  chr1_118347411     HPrz    T    G        0      0        2 
   1  chr1_118347411     ZBoe    T    G        0      0        2 
   1  chr1_118347411     ZGre    T    G        0      0        2 
   1  chr1_118347411     ZHar    T    G        0      0        2 
   1  chr1_118347411   Sample    T    G        0      0        2 
   1  chr1_118358335     AAsi    A    C        0      0        2 
   1  chr1_118358335     AKia    A    C        0      0        2 
   1  chr1_118358335     AOna    A    C      0.5      1        2 
   1  chr1_118358335     ASom    A    C        0      0        2 
   1  chr1_118358335     HCab    A    C        0      0        2 
   1  chr1_118358335     HPrz    A    C        0      0        2 
   1  chr1_118358335     ZBoe    A    C        0      0        2 
   1  chr1_118358335     ZGre    A    C        0      0        2 
   1  chr1_118358335     ZHar    A    C        0      0        2 
   1  chr1_118358335   Sample    A    C        0      0        2 
   1  chr1_118358602     AAsi    C    G        0      0        2 
   1  chr1_118358602     AKia    C    G        0      0        2 
   1  chr1_118358602     AOna    C    G        0      0        2 
   1  chr1_118358602     ASom    C    G        0      0        2 
   1  chr1_118358602     HCab    C    G        0      0        2 
   1  chr1_118358602     HPrz    C    G        0      0        2 
   1  chr1_118358602     ZBoe    C    G        1      2        2 
   1  chr1_118358602     ZGre    C    G        0      0        2 
   1  chr1_118358602     ZHar    C    G        1      2        2 
   1  chr1_118358602   Sample    C    G        0      0        2 
   1  chr1_118371162     AAsi    A    C        0      0        2 
   1  chr1_118371162     AKia    A    C      0.5      1        2 
   1  chr1_118371162     AOna    A    C      0.5      1        2 
   1  chr1_118371162     ASom    A    C        0      0        2 
   1  chr1_118371162     HCab    A    C        0      0        2 
   1  chr1_118371162     HPrz    A    C        0      0        2 
   1  chr1_118371162     ZBoe    A    C        0      0        2 
   1  chr1_118371162     ZGre    A    C        0      0        2 
   1  chr1_118371162     ZHar    A    C        0      0        2 
   1  chr1_118371162   Sample    A    C        0      0        2 
   1  chr1_118386151     AAsi    T    A        0      0        2 
   1  chr1_118386151     AKia    T    A        0      0        2 
   1  chr1_118386151     AOna    T    A        0      0        2 
   1  chr1_118386151     ASom    T    A        0      0        2 
   1  chr1_118386151     HCab    T    A        1      2        2 
   1  chr1_118386151     HPrz    T    A        1      2        2 
   1  chr1_118386151     ZBoe    T    A        0      0        2 
   1  chr1_118386151     ZGre    T    A        0      0        2 
   1  chr1_118386151     ZHar    T    A        0      0        2 
   1  chr1_118386151   Sample    T    A        0      0        2 
   1  chr1_118394309     AAsi    T    A        0      0        2 
   1  chr1_118394309     AKia    T    A        0      0        2 
   1  chr1_118394309     AOna    T    A        0      0        2 
   1  chr1_118394309     ASom    T    A        0      0        2 
   1  chr1_118394309     HCab    T    A        0      0        2 
   1  chr1_118394309     HPrz    T    A        0      0        2 
   1  chr1_118394309     ZBoe    T    A        1      2        2 
   1  chr1_118394309     ZGre    T    A        0      0        2 
   1  chr1_118394309     ZHar    T    A        0      0        2 
   1  chr1_118394309   Sample    T    A        0      0        2 
   1  chr1_118398719     AAsi    G    C        0      0        2 
   1  chr1_118398719     AKia    G    C        0      0        2 
   1  chr1_118398719     AOna    G    C        0      0        2 
   1  chr1_118398719     ASom    G    C        0      0        2 
   1  chr1_118398719     HCab    G    C        0      0        2 
   1  chr1_118398719     HPrz    G    C        0      0        2 
   1  chr1_118398719     ZBoe    G    C        0      0        2 
   1  chr1_118398719     ZGre    G    C        1      2        2 
   1  chr1_118398719     ZHar    G    C        0      0        2 
   1  chr1_118398719   Sample    G    C        0      0        2 
   1  chr1_118420059     AAsi    G    T        0      0        2 
   1  chr1_118420059     AKia    G    T        0      0        2 
   1  chr1_118420059     AOna    G    T        0      0        2 
   1  chr1_118420059     ASom    G    T        0      0        2 
   1  chr1_118420059     HCab    G    T        0      0        2 
   1  chr1_118420059     HPrz    G    T        0      0        2 
   1  chr1_118420059     ZBoe    G    T        0      0        2 
   1  chr1_118420059     ZGre    G    T        1      2        2 
   1  chr1_118420059     ZHar    G    T        0      0        2 
   1  chr1_118420059   Sample    G    T        0      0        2 
   1  chr1_118429829     AAsi    C    A        0      0        2 
   1  chr1_118429829     AKia    C    A        0      0        2 
   1  chr1_118429829     AOna    C    A        0      0        2 
   1  chr1_118429829     ASom    C    A        0      0        2 
   1  chr1_118429829     HCab    C    A        0      0        2 
   1  chr1_118429829     HPrz    C    A        0      0        2 
   1  chr1_118429829     ZBoe    C    A        0      0        2 
   1  chr1_118429829     ZGre    C    A        0      0        2 
   1  chr1_118429829     ZHar    C    A      0.5      1        2 
   1  chr1_118429829   Sample    C    A        0      0        2 
   1  chr1_118436846     AAsi    C    A        0      0        2 
   1  chr1_118436846     AKia    C    A        1      2        2 
   1  chr1_118436846     AOna    C    A        1      2        2 
   1  chr1_118436846     ASom    C    A        0      0        2 
   1  chr1_118436846     HCab    C    A        1      2        2 
   1  chr1_118436846     HPrz    C    A        1      2        2 
   1  chr1_118436846     ZBoe    C    A        0      0        2 
   1  chr1_118436846     ZGre    C    A        0      0        2 
   1  chr1_118436846     ZHar    C    A        0      0        2 
   1  chr1_118436846   Sample    C    A        0      0        2 
   1  chr1_118443454     AAsi    T    G        0      0        2 
   1  chr1_118443454     AKia    T    G        0      0        2 
   1  chr1_118443454     AOna    T    G        0      0        2 
   1  chr1_118443454     ASom    T    G        0      0        2 
   1  chr1_118443454     HCab    T    G        1      2        2 
   1  chr1_118443454     HPrz    T    G        1      2        2 
   1  chr1_118443454     ZBoe    T    G        0      0        2 
   1  chr1_118443454     ZGre    T    G        0      0        2 
   1  chr1_118443454     ZHar    T    G        0      0        2 
   1  chr1_118443454   Sample    T    G        0      0        2 
   1  chr1_118444199     AAsi    A    T        0      0        2 
   1  chr1_118444199     AKia    A    T        0      0        2 
   1  chr1_118444199     AOna    A    T      0.5      1        2 
   1  chr1_118444199     ASom    A    T        0      0        2 
   1  chr1_118444199     HCab    A    T        0      0        2 
   1  chr1_118444199     HPrz    A    T        0      0        2 
   1  chr1_118444199     ZBoe    A    T        0      0        2 
   1  chr1_118444199     ZGre    A    T        0      0        2 
   1  chr1_118444199     ZHar    A    T        0      0        2 
   1  chr1_118444199   Sample    A    T        0      0        2 
   1  chr1_118452991     AAsi    C    A        0      0        2 
   1  chr1_118452991     AKia    C    A        0      0        2 
   1  chr1_118452991     AOna    C    A        0      0        2 
   1  chr1_118452991     ASom    C    A        0      0        2 
   1  chr1_118452991     HCab    C    A        0      0        2 
   1  chr1_118452991     HPrz    C    A        0      0        2 
   1  chr1_118452991     ZBoe    C    A      0.5      1        2 
   1  chr1_118452991     ZGre    C    A        0      0        2 
   1  chr1_118452991     ZHar    C    A        0      0        2 
   1  chr1_118452991   Sample    C    A        0      0        2 
   1  chr1_118506431     AAsi    G    T        0      0        2 
   1  chr1_118506431     AKia    G    T        1      2        2 
   1  chr1_118506431     AOna    G    T      0.5      1        2 
   1  chr1_118506431     ASom    G    T        0      0        2 
   1  chr1_118506431     HCab    G    T        0      0        2 
   1  chr1_118506431     HPrz    G    T        0      0        2 
   1  chr1_118506431     ZBoe    G    T        0      0        2 
   1  chr1_118506431     ZGre    G    T        0      0        2 
   1  chr1_118506431     ZHar    G    T        0      0        2 
   1  chr1_118506431   Sample    G    T        0      0        2 
   1  chr1_118511605     AAsi    T    A        0      0        2 
   1  chr1_118511605     AKia    T    A        0      0        2 
   1  chr1_118511605     AOna    T    A        0      0        2 
   1  chr1_118511605     ASom    T    A        0      0        2 
   1  chr1_118511605     HCab    T    A        1      2        2 
   1  chr1_118511605     HPrz    T    A        1      2        2 
   1  chr1_118511605     ZBoe    T    A        0      0        2 
   1  chr1_118511605     ZGre    T    A        0      0        2 
   1  chr1_118511605     ZHar    T    A        0      0        2 
   1  chr1_118511605   Sample    T    A        0      0        2 
   1  chr1_118517180     AAsi    T    A        0      0        2 
   1  chr1_118517180     AKia    T    A        0      0        2 
   1  chr1_118517180     AOna    T    A        0      0        2 
   1  chr1_118517180     ASom    T    A        0      0        2 
   1  chr1_118517180     HCab    T    A        0      0        2 
   1  chr1_118517180     HPrz    T    A        0      0        2 
   1  chr1_118517180     ZBoe    T    A        0      0        2 
   1  chr1_118517180     ZGre    T    A        0      0        2 
   1  chr1_118517180     ZHar    T    A        1      2        2 
   1  chr1_118517180   Sample    T    A        0      0        2 
   1  chr1_118517316     AAsi    C    G        1      2        2 
   1  chr1_118517316     AKia    C    G        0      0        2 
   1  chr1_118517316     AOna    C    G        0      0        2 
   1  chr1_118517316     ASom    C    G        1      2        2 
   1  chr1_118517316     HCab    C    G        0      0        2 
   1  chr1_118517316     HPrz    C    G        0      0        2 
   1  chr1_118517316     ZBoe    C    G        0      0        2 
   1  chr1_118517316     ZGre    C    G        0      0        2 
   1  chr1_118517316     ZHar    C    G        0      0        2 
   1  chr1_118517316   Sample    C    G        1      2        2 
   1  chr1_118570203     AAsi    G    C        0      0        2 
   1  chr1_118570203     AKia    G    C        0      0        2 
   1  chr1_118570203     AOna    G    C        0      0        2 
   1  chr1_118570203     ASom    G    C        0      0        2 
   1  chr1_118570203     HCab    G    C        1      2        2 
   1  chr1_118570203     HPrz    G    C        1      2        2 
   1  chr1_118570203     ZBoe    G    C        0      0        2 
   1  chr1_118570203     ZGre    G    C        0      0        2 
   1  chr1_118570203     ZHar    G    C        0      0        2 
   1  chr1_118570203   Sample    G    C        0      0        2 
   1  chr1_118610167     AAsi    T    G        0      0        2 
   1  chr1_118610167     AKia    T    G        0      0        2 
   1  chr1_118610167     AOna    T    G        0      0        2 
   1  chr1_118610167     ASom    T    G        0      0        2 
   1  chr1_118610167     HCab    T    G        0      0        2 
   1  chr1_118610167     HPrz    T    G        0      0        2 
   1  chr1_118610167     ZBoe    T    G        1      2        2 
   1  chr1_118610167     ZGre    T    G        0      0        2 
   1  chr1_118610167     ZHar    T    G        0      0        2 
   1  chr1_118610167   Sample    T    G        0      0        2 
   1  chr1_118627832     AAsi    G    C        0      0        2 
   1  chr1_118627832     AKia    G    C        0      0        2 
   1  chr1_118627832     AOna    G    C        0      0        2 
   1  chr1_118627832     ASom    G    C        0      0        2 
   1  chr1_118627832     HCab    G    C        0      0        2 
   1  chr1_118627832     HPrz    G    C        0      0        2 
   1  chr1_118627832     ZBoe    G    C      0.5      1        2 
   1  chr1_118627832     ZGre    G    C        0      0        2 
   1  chr1_118627832     ZHar    G    C        0      0        2 
   1  chr1_118627832   Sample    G    C        0      0        2 
   1  chr1_118666573     AAsi    C    A        0      0        2 
   1  chr1_118666573     AKia    C    A        0      0        2 
   1  chr1_118666573     AOna    C    A        0      0        2 
   1  chr1_118666573     ASom    C    A        0      0        2 
   1  chr1_118666573     HCab    C    A        1      2        2 
   1  chr1_118666573     HPrz    C    A        1      2        2 
   1  chr1_118666573     ZBoe    C    A        0      0        2 
   1  chr1_118666573     ZGre    C    A        0      0        2 
   1  chr1_118666573     ZHar    C    A        0      0        2 
   1  chr1_118666573   Sample    C    A        0      0        2 
   1  chr1_118667085     AAsi    C    A        0      0        2 
   1  chr1_118667085     AKia    C    A        0      0        2 
   1  chr1_118667085     AOna    C    A        0      0        2 
   1  chr1_118667085     ASom    C    A        0      0        2 
   1  chr1_118667085     HCab    C    A        0      0        2 
   1  chr1_118667085     HPrz    C    A        0      0        2 
   1  chr1_118667085     ZBoe    C    A        0      0        2 
   1  chr1_118667085     ZGre    C    A      0.5      1        2 
   1  chr1_118667085     ZHar    C    A        0      0        2 
   1  chr1_118667085   Sample    C    A        0      0        2 
   1  chr1_118683149     AAsi    T    G        0      0        2 
   1  chr1_118683149     AKia    T    G        0      0        2 
   1  chr1_118683149     AOna    T    G        0      0        2 
   1  chr1_118683149     ASom    T    G        0      0        2 
   1  chr1_118683149     HCab    T    G        0      0        2 
   1  chr1_118683149     HPrz    T    G        0      0        2 
   1  chr1_118683149     ZBoe    T    G        0      0        2 
   1  chr1_118683149     ZGre    T    G        0      0        2 
   1  chr1_118683149     ZHar    T    G        1      2        2 
   1  chr1_118683149   Sample    T    G        0      0        2 
   1  chr1_118755691     AAsi    G    C        0      0        2 
   1  chr1_118755691     AKia    G    C        0      0        2 
   1  chr1_118755691     AOna    G    C        0      0        2 
   1  chr1_118755691     ASom    G    C        0      0        2 
   1  chr1_118755691     HCab    G    C        1      2        2 
   1  chr1_118755691     HPrz    G    C        1      2        2 
   1  chr1_118755691     ZBoe    G    C        0      0        2 
   1  chr1_118755691     ZGre    G    C        0      0        2 
   1  chr1_118755691     ZHar    G    C        0      0        2 
   1  chr1_118755691   Sample    G    C        0      0        2 
   1  chr1_118796484     AAsi    G    C        0      0        2 
   1  chr1_118796484     AKia    G    C        0      0        2 
   1  chr1_118796484     AOna    G    C        0      0        2 
   1  chr1_118796484     ASom    G    C        0      0        2 
   1  chr1_118796484     HCab    G    C        0      0        2 
   1  chr1_118796484     HPrz    G    C        0      0        2 
   1  chr1_118796484     ZBoe    G    C        0      0        2 
   1  chr1_118796484     ZGre    G    C        0      0        2 
   1  chr1_118796484     ZHar    G    C        1      2        2 
   1  chr1_118796484   Sample    G    C        0      0        2 
   1  chr1_118811670     AAsi    C    A        0      0        2 
   1  chr1_118811670     AKia    C    A        0      0        2 
   1  chr1_118811670     AOna    C    A        0      0        2 
   1  chr1_118811670     ASom    C    A        0      0        2 
   1  chr1_118811670     HCab    C    A      0.5      1        2 
   1  chr1_118811670     HPrz    C    A        1      2        2 
   1  chr1_118811670     ZBoe    C    A        0      0        2 
   1  chr1_118811670     ZGre    C    A        0      0        2 
   1  chr1_118811670     ZHar    C    A        0      0        2 
   1  chr1_118811670   Sample    C    A        0      0        2 
   1  chr1_118851773     AAsi    G    C        0      0        2 
   1  chr1_118851773     AKia    G    C        0      0        2 
   1  chr1_118851773     AOna    G    C        0      0        2 
   1  chr1_118851773     ASom    G    C        0      0        2 
   1  chr1_118851773     HCab    G    C        1      2        2 
   1  chr1_118851773     HPrz    G    C        1      2        2 
   1  chr1_118851773     ZBoe    G    C        0      0        2 
   1  chr1_118851773     ZGre    G    C        0      0        2 
   1  chr1_118851773     ZHar    G    C        0      0        2 
   1  chr1_118851773   Sample    G    C        0      0        2 
   1  chr1_118865087     AAsi    G    C        0      0        2 
   1  chr1_118865087     AKia    G    C        0      0        2 
   1  chr1_118865087     AOna    G    C        0      0        2 
   1  chr1_118865087     ASom    G    C        0      0        2 
   1  chr1_118865087     HCab    G    C        1      2        2 
   1  chr1_118865087     HPrz    G    C        1      2        2 
   1  chr1_118865087     ZBoe    G    C        0      0        2 
   1  chr1_118865087     ZGre    G    C        0      0        2 
   1  chr1_118865087     ZHar    G    C        0      0        2 
   1  chr1_118865087   Sample    G    C        0      0        2 
   1  chr1_118890285     AAsi    C    G        1      2        2 
   1  chr1_118890285     AKia    C    G        0      0        2 
   1  chr1_118890285     AOna    C    G        0      0        2 
   1  chr1_118890285     ASom    C    G        1      2        2 
   1  chr1_118890285     HCab    C    G        0      0        2 
   1  chr1_118890285     HPrz    C    G        0      0        2 
   1  chr1_118890285     ZBoe    C    G        0      0        2 
   1  chr1_118890285     ZGre    C    G        0      0        2 
   1  chr1_118890285     ZHar    C    G        0      0        2 
   1  chr1_118890285   Sample    C    G        1      2        2 
   1  chr1_118900115     AAsi    G    C        0      0        2 
   1  chr1_118900115     AKia    G    C        0      0        2 
   1  chr1_118900115     AOna    G    C        0      0        2 
   1  chr1_118900115     ASom    G    C        1      2        2 
   1  chr1_118900115     HCab    G    C        0      0        2 
   1  chr1_118900115     HPrz    G    C        0      0        2 
   1  chr1_118900115     ZBoe    G    C        0      0        2 
   1  chr1_118900115     ZGre    G    C        0      0        2 
   1  chr1_118900115     ZHar    G    C        0      0        2 
   1  chr1_118900115   Sample    G    C        0      0        2 
   1  chr1_118900276     AAsi    T    G        0      0        2 
   1  chr1_118900276     AKia    T    G        0      0        2 
   1  chr1_118900276     AOna    T    G        0      0        2 
   1  chr1_118900276     ASom    T    G        1      2        2 
   1  chr1_118900276     HCab    T    G        0      0        2 
   1  chr1_118900276     HPrz    T    G        0      0        2 
   1  chr1_118900276     ZBoe    T    G        0      0        2 
   1  chr1_118900276     ZGre    T    G        0      0        2 
   1  chr1_118900276     ZHar    T    G        0      0        2 
   1  chr1_118900276   Sample    T    G        0      0        2 
   1  chr1_118904450     AAsi    C    G      0.5      1        2 
   1  chr1_118904450     AKia    C    G        0      0        2 
   1  chr1_118904450     AOna    C    G        0      0        2 
   1  chr1_118904450     ASom    C    G        0      0        2 
   1  chr1_118904450     HCab    C    G        0      0        2 
   1  chr1_118904450     HPrz    C    G        0      0        2 
   1  chr1_118904450     ZBoe    C    G        0      0        2 
   1  chr1_118904450     ZGre    C    G        0      0        2 
   1  chr1_118904450     ZHar    C    G        0      0        2 
   1  chr1_118904450   Sample    C    G        0      0        2 
   1  chr1_118905460     AAsi    A    C        0      0        2 
   1  chr1_118905460     AKia    A    C        1      2        2 
   1  chr1_118905460     AOna    A    C        1      2        2 
   1  chr1_118905460     ASom    A    C        0      0        2 
   1  chr1_118905460     HCab    A    C        0      0        2 
   1  chr1_118905460     HPrz    A    C        0      0        2 
   1  chr1_118905460     ZBoe    A    C        0      0        2 
   1  chr1_118905460     ZGre    A    C        0      0        2 
   1  chr1_118905460     ZHar    A    C        0      0        2 
   1  chr1_118905460   Sample    A    C        0      0        2 
   1  chr1_118913876     AAsi    A    T        0      0        2 
   1  chr1_118913876     AKia    A    T      0.5      1        2 
   1  chr1_118913876     AOna    A    T      0.5      1        2 
   1  chr1_118913876     ASom    A    T        0      0        2 
   1  chr1_118913876     HCab    A    T        0      0        2 
   1  chr1_118913876     HPrz    A    T        0      0        2 
   1  chr1_118913876     ZBoe    A    T        0      0        2 
   1  chr1_118913876     ZGre    A    T        0      0        2 
   1  chr1_118913876     ZHar    A    T        0      0        2 
   1  chr1_118913876   Sample    A    T        0      0        2 
   1  chr1_118919807     AAsi    G    C        0      0        2 
   1  chr1_118919807     AKia    G    C        0      0        2 
   1  chr1_118919807     AOna    G    C        0      0        2 
   1  chr1_118919807     ASom    G    C        0      0        2 
   1  chr1_118919807     HCab    G    C        0      0        2 
   1  chr1_118919807     HPrz    G    C        0      0        2 
   1  chr1_118919807     ZBoe    G    C        1      2        2 
   1  chr1_118919807     ZGre    G    C        1      2        2 
   1  chr1_118919807     ZHar    G    C        0      0        2 
   1  chr1_118919807   Sample    G    C        0      0        2 
   1  chr1_118975649     AAsi    C    G        0      0        2 
   1  chr1_118975649     AKia    C    G        0      0        2 
   1  chr1_118975649     AOna    C    G        0      0        2 
   1  chr1_118975649     ASom    C    G        0      0        2 
   1  chr1_118975649     HCab    C    G        1      2        2 
   1  chr1_118975649     HPrz    C    G        1      2        2 
   1  chr1_118975649     ZBoe    C    G        0      0        2 
   1  chr1_118975649     ZGre    C    G        0      0        2 
   1  chr1_118975649     ZHar    C    G        0      0        2 
   1  chr1_118975649   Sample    C    G        0      0        2 
   1  chr1_118990466     AAsi    G    T        0      0        2 
   1  chr1_118990466     AKia    G    T        0      0        2 
   1  chr1_118990466     AOna    G    T        0      0        2 
   1  chr1_118990466     ASom    G    T        1      2        2 
   1  chr1_118990466     HCab    G    T        0      0        2 
   1  chr1_118990466     HPrz    G    T        0      0        2 
   1  chr1_118990466     ZBoe    G    T        0      0        2 
   1  chr1_118990466     ZGre    G    T        0      0        2 
   1  chr1_118990466     ZHar    G    T        0      0        2 
   1  chr1_118990466   Sample    G    T        0      0        2 
   1  chr1_119013846     AAsi    G    C        0      0        2 
   1  chr1_119013846     AKia    G    C        0      0        2 
   1  chr1_119013846     AOna    G    C        0      0        2 
   1  chr1_119013846     ASom    G    C        0      0        2 
   1  chr1_119013846     HCab    G    C        1      2        2 
   1  chr1_119013846     HPrz    G    C        1      2        2 
   1  chr1_119013846     ZBoe    G    C        0      0        2 
   1  chr1_119013846     ZGre    G    C        0      0        2 
   1  chr1_119013846     ZHar    G    C        0      0        2 
   1  chr1_119013846   Sample    G    C        0      0        2 
   1  chr1_119014407     AAsi    G    C        0      0        2 
   1  chr1_119014407     AKia    G    C        0      0        2 
   1  chr1_119014407     AOna    G    C        0      0        2 
   1  chr1_119014407     ASom    G    C        0      0        2 
   1  chr1_119014407     HCab    G    C        1      2        2 
   1  chr1_119014407     HPrz    G    C        1      2        2 
   1  chr1_119014407     ZBoe    G    C        0      0        2 
   1  chr1_119014407     ZGre    G    C        0      0        2 
   1  chr1_119014407     ZHar    G    C        0      0        2 
   1  chr1_119014407   Sample    G    C        0      0        2 
   1  chr1_119017022     AAsi    T    G      0.5      1        2 
   1  chr1_119017022     AKia    T    G        0      0        2 
   1  chr1_119017022     AOna    T    G        0      0        2 
   1  chr1_119017022     ASom    T    G        1      2        2 
   1  chr1_119017022     HCab    T    G        0      0        2 
   1  chr1_119017022     HPrz    T    G        0      0        2 
   1  chr1_119017022     ZBoe    T    G        0      0        2 
   1  chr1_119017022     ZGre    T    G        0      0        2 
   1  chr1_119017022     ZHar    T    G        0      0        2 
   1  chr1_119017022   Sample    T    G        0      0        2 
   1  chr1_119019312     AAsi    C    A        0      0        2 
   1  chr1_119019312     AKia    C    A        0      0        2 
   1  chr1_119019312     AOna    C    A        0      0        2 
   1  chr1_119019312     ASom    C    A        0      0        2 
   1  chr1_119019312     HCab    C    A        0      0        2 
   1  chr1_119019312     HPrz    C    A        0      0        2 
   1  chr1_119019312     ZBoe    C    A        0      0        2 
   1  chr1_119019312     ZGre    C    A        0      0        2 
   1  chr1_119019312     ZHar    C    A        1      2        2 
   1  chr1_119019312   Sample    C    A        0      0        2 
   1  chr1_119025545     AAsi    G    C        0      0        2 
   1  chr1_119025545     AKia    G    C        0      0        2 
   1  chr1_119025545     AOna    G    C        0      0        2 
   1  chr1_119025545     ASom    G    C        0      0        2 
   1  chr1_119025545     HCab    G    C        0      0        2 
   1  chr1_119025545     HPrz    G    C        0      0        2 
   1  chr1_119025545     ZBoe    G    C        1      2        2 
   1  chr1_119025545     ZGre    G    C        0      0        2 
   1  chr1_119025545     ZHar    G    C        0      0        2 
   1  chr1_119025545   Sample    G    C        0      0        2 
   1  chr1_119033908     AAsi    G    T        0      0        2 
   1  chr1_119033908     AKia    G    T        0      0        2 
   1  chr1_119033908     AOna    G    T        0      0        2 
   1  chr1_119033908     ASom    G    T        0      0        2 
   1  chr1_119033908     HCab    G    T        1      2        2 
   1  chr1_119033908     HPrz    G    T        1      2        2 
   1  chr1_119033908     ZBoe    G    T        0      0        2 
   1  chr1_119033908     ZGre    G    T        0      0        2 
   1  chr1_119033908     ZHar    G    T        0      0        2 
   1  chr1_119033908   Sample    G    T        0      0        2 
   1  chr1_119035680     AAsi    A    T        0      0        2 
   1  chr1_119035680     AKia    A    T        0      0        2 
   1  chr1_119035680     AOna    A    T        0      0        2 
   1  chr1_119035680     ASom    A    T        1      2        2 
   1  chr1_119035680     HCab    A    T        0      0        2 
   1  chr1_119035680     HPrz    A    T        0      0        2 
   1  chr1_119035680     ZBoe    A    T        0      0        2 
   1  chr1_119035680     ZGre    A    T        0      0        2 
   1  chr1_119035680     ZHar    A    T        0      0        2 
   1  chr1_119035680   Sample    A    T        0      0        2 
   1  chr1_119043867     AAsi    A    C        0      0        2 
   1  chr1_119043867     AKia    A    C        0      0        2 
   1  chr1_119043867     AOna    A    C      0.5      1        2 
   1  chr1_119043867     ASom    A    C        0      0        2 
   1  chr1_119043867     HCab    A    C        0      0        2 
   1  chr1_119043867     HPrz    A    C        0      0        2 
   1  chr1_119043867     ZBoe    A    C        0      0        2 
   1  chr1_119043867     ZGre    A    C        0      0        2 
   1  chr1_119043867     ZHar    A    C        0      0        2 
   1  chr1_119043867   Sample    A    C        0      0        2 
   1  chr1_119044441     AAsi    G    C        0      0        2 
   1  chr1_119044441     AKia    G    C        0      0        2 
   1  chr1_119044441     AOna    G    C        0      0        2 
   1  chr1_119044441     ASom    G    C        0      0        2 
   1  chr1_119044441     HCab    G    C        1      2        2 
   1  chr1_119044441     HPrz    G    C        1      2        2 
   1  chr1_119044441     ZBoe    G    C        0      0        2 
   1  chr1_119044441     ZGre    G    C        0      0        2 
   1  chr1_119044441     ZHar    G    C        0      0        2 
   1  chr1_119044441   Sample    G    C        0      0        2 
   1  chr1_119048516     AAsi    T    G        0      0        2 
   1  chr1_119048516     AKia    T    G        0      0        2 
   1  chr1_119048516     AOna    T    G      0.5      1        2 
   1  chr1_119048516     ASom    T    G        0      0        2 
   1  chr1_119048516     HCab    T    G        0      0        2 
   1  chr1_119048516     HPrz    T    G        0      0        2 
   1  chr1_119048516     ZBoe    T    G        0      0        2 
   1  chr1_119048516     ZGre    T    G        0      0        2 
   1  chr1_119048516     ZHar    T    G        0      0        2 
   1  chr1_119048516   Sample    T    G        0      0        2 
   1  chr1_119059417     AAsi    G    C        0      0        2 
   1  chr1_119059417     AKia    G    C        1      2        2 
   1  chr1_119059417     AOna    G    C      0.5      1        2 
   1  chr1_119059417     ASom    G    C        0      0        2 
   1  chr1_119059417     HCab    G    C        0      0        2 
   1  chr1_119059417     HPrz    G    C        0      0        2 
   1  chr1_119059417     ZBoe    G    C        0      0        2 
   1  chr1_119059417     ZGre    G    C        0      0        2 
   1  chr1_119059417     ZHar    G    C        0      0        2 
   1  chr1_119059417   Sample    G    C        0      0        2 
   1  chr1_119078999     AAsi    A    C        0      0        2 
   1  chr1_119078999     AKia    A    C        0      0        2 
   1  chr1_119078999     AOna    A    C        0      0        2 
   1  chr1_119078999     ASom    A    C        0      0        2 
   1  chr1_119078999     HCab    A    C        1      2        2 
   1  chr1_119078999     HPrz    A    C        1      2        2 
   1  chr1_119078999     ZBoe    A    C        0      0        2 
   1  chr1_119078999     ZGre    A    C        0      0        2 
   1  chr1_119078999     ZHar    A    C        0      0        2 
   1  chr1_119078999   Sample    A    C        0      0        2 
   1  chr1_119095978     AAsi    G    T        0      0        2 
   1  chr1_119095978     AKia    G    T        0      0        2 
   1  chr1_119095978     AOna    G    T        0      0        2 
   1  chr1_119095978     ASom    G    T        0      0        2 
   1  chr1_119095978     HCab    G    T        0      0        2 
   1  chr1_119095978     HPrz    G    T        0      0        2 
   1  chr1_119095978     ZBoe    G    T        1      2        2 
   1  chr1_119095978     ZGre    G    T        1      2        2 
   1  chr1_119095978     ZHar    G    T        0      0        2 
   1  chr1_119095978   Sample    G    T        0      0        2 
   1  chr1_119134432     AAsi    T    G        0      0        2 
   1  chr1_119134432     AKia    T    G        1      2        2 
   1  chr1_119134432     AOna    T    G        0      0        2 
   1  chr1_119134432     ASom    T    G        0      0        2 
   1  chr1_119134432     HCab    T    G        0      0        2 
   1  chr1_119134432     HPrz    T    G        0      0        2 
   1  chr1_119134432     ZBoe    T    G        0      0        2 
   1  chr1_119134432     ZGre    T    G        0      0        2 
   1  chr1_119134432     ZHar    T    G        0      0        2 
   1  chr1_119134432   Sample    T    G        0      0        2 
   1  chr1_119149419     AAsi    A    C        0      0        2 
   1  chr1_119149419     AKia    A    C        0      0        2 
   1  chr1_119149419     AOna    A    C        0      0        2 
   1  chr1_119149419     ASom    A    C        0      0        2 
   1  chr1_119149419     HCab    A    C        0      0        2 
   1  chr1_119149419     HPrz    A    C        0      0        2 
   1  chr1_119149419     ZBoe    A    C        0      0        2 
   1  chr1_119149419     ZGre    A    C        0      0        2 
   1  chr1_119149419     ZHar    A    C        1      2        2 
   1  chr1_119149419   Sample    A    C        0      0        2 
   1  chr1_119159278     AAsi    C    G        0      0        2 
   1  chr1_119159278     AKia    C    G        0      0        2 
   1  chr1_119159278     AOna    C    G        0      0        2 
   1  chr1_119159278     ASom    C    G        0      0        2 
   1  chr1_119159278     HCab    C    G        1      2        2 
   1  chr1_119159278     HPrz    C    G        1      2        2 
   1  chr1_119159278     ZBoe    C    G        0      0        2 
   1  chr1_119159278     ZGre    C    G        0      0        2 
   1  chr1_119159278     ZHar    C    G        0      0        2 
   1  chr1_119159278   Sample    C    G        0      0        2 
   1  chr1_119161243     AAsi    C    G        0      0        2 
   1  chr1_119161243     AKia    C    G        0      0        2 
   1  chr1_119161243     AOna    C    G        0      0        2 
   1  chr1_119161243     ASom    C    G        0      0        2 
   1  chr1_119161243     HCab    C    G        1      2        2 
   1  chr1_119161243     HPrz    C    G        1      2        2 
   1  chr1_119161243     ZBoe    C    G        0      0        2 
   1  chr1_119161243     ZGre    C    G        0      0        2 
   1  chr1_119161243     ZHar    C    G        0      0        2 
   1  chr1_119161243   Sample    C    G        0      0        2 
   1  chr1_119189339     AAsi    G    C        0      0        2 
   1  chr1_119189339     AKia    G    C        0      0        2 
   1  chr1_119189339     AOna    G    C        0      0        2 
   1  chr1_119189339     ASom    G    C        0      0        2 
   1  chr1_119189339     HCab    G    C        0      0        2 
   1  chr1_119189339     HPrz    G    C        0      0        2 
   1  chr1_119189339     ZBoe    G    C        0      0        2 
   1  chr1_119189339     ZGre    G    C        1      2        2 
   1  chr1_119189339     ZHar    G    C        0      0        2 
   1  chr1_119189339   Sample    G    C        0      0        2 
   1  chr1_119195837     AAsi    C    G        0      0        2 
   1  chr1_119195837     AKia    C    G        1      2        2 
   1  chr1_119195837     AOna    C    G      0.5      1        2 
   1  chr1_119195837     ASom    C    G        0      0        2 
   1  chr1_119195837     HCab    C    G        0      0        2 
   1  chr1_119195837     HPrz    C    G        0      0        2 
   1  chr1_119195837     ZBoe    C    G        0      0        2 
   1  chr1_119195837     ZGre    C    G        0      0        2 
   1  chr1_119195837     ZHar    C    G        0      0        2 
   1  chr1_119195837   Sample    C    G        0      0        2 
   1  chr1_119196527     AAsi    T    G        0      0        2 
   1  chr1_119196527     AKia    T    G        0      0        2 
   1  chr1_119196527     AOna    T    G        0      0        2 
   1  chr1_119196527     ASom    T    G        0      0        2 
   1  chr1_119196527     HCab    T    G        0      0        2 
   1  chr1_119196527     HPrz    T    G        0      0        2 
   1  chr1_119196527     ZBoe    T    G      0.5      1        2 
   1  chr1_119196527     ZGre    T    G        0      0        2 
   1  chr1_119196527     ZHar    T    G        0      0        2 
   1  chr1_119196527   Sample    T    G        0      0        2 
   1  chr1_119206576     AAsi    T    G        0      0        2 
   1  chr1_119206576     AKia    T    G        0      0        2 
   1  chr1_119206576     AOna    T    G        0      0        2 
   1  chr1_119206576     ASom    T    G        0      0        2 
   1  chr1_119206576     HCab    T    G        0      0        2 
   1  chr1_119206576     HPrz    T    G        0      0        2 
   1  chr1_119206576     ZBoe    T    G        0      0        2 
   1  chr1_119206576     ZGre    T    G        0      0        2 
   1  chr1_119206576     ZHar    T    G        1      2        2 
   1  chr1_119206576   Sample    T    G        0      0        2 
   1  chr1_119251059     AAsi    A    C        0      0        2 
   1  chr1_119251059     AKia    A    C        0      0        2 
   1  chr1_119251059     AOna    A    C        0      0        2 
   1  chr1_119251059     ASom    A    C        0      0        2 
   1  chr1_119251059     HCab    A    C        1      2        2 
   1  chr1_119251059     HPrz    A    C        1      2        2 
   1  chr1_119251059     ZBoe    A    C        0      0        2 
   1  chr1_119251059     ZGre    A    C        0      0        2 
   1  chr1_119251059     ZHar    A    C        0      0        2 
   1  chr1_119251059   Sample    A    C        0      0        2 
   1  chr1_119279808     AAsi    T    G        0      0        2 
   1  chr1_119279808     AKia    T    G        0      0        2 
   1  chr1_119279808     AOna    T    G        0      0        2 
   1  chr1_119279808     ASom    T    G        0      0        2 
   1  chr1_119279808     HCab    T    G        0      0        2 
   1  chr1_119279808     HPrz    T    G        0      0        2 
   1  chr1_119279808     ZBoe    T    G        1      2        2 
   1  chr1_119279808     ZGre    T    G        0      0        2 
   1  chr1_119279808     ZHar    T    G        0      0        2 
   1  chr1_119279808   Sample    T    G        0      0        2 
   1  chr1_119282677     AAsi    C    G        0      0        2 
   1  chr1_119282677     AKia    C    G        0      0        2 
   1  chr1_119282677     AOna    C    G        0      0        2 
   1  chr1_119282677     ASom    C    G        0      0        2 
   1  chr1_119282677     HCab    C    G        1      2        2 
   1  chr1_119282677     HPrz    C    G        1      2        2 
   1  chr1_119282677     ZBoe    C    G        0      0        2 
   1  chr1_119282677     ZGre    C    G        0      0        2 
   1  chr1_119282677     ZHar    C    G        0      0        2 
   1  chr1_119282677   Sample    C    G        0      0        2 
   1  chr1_119289555     AAsi    G    C        0      0        2 
   1  chr1_119289555     AKia    G    C        0      0        2 
   1  chr1_119289555     AOna    G    C        0      0        2 
   1  chr1_119289555     ASom    G    C        0      0        2 
   1  chr1_119289555     HCab    G    C        0      0        2 
   1  chr1_119289555     HPrz    G    C        0      0        2 
   1  chr1_119289555     ZBoe    G    C        1      2        2 
   1  chr1_119289555     ZGre    G    C        0      0        2 
   1  chr1_119289555     ZHar    G    C        0      0        2 
   1  chr1_119289555   Sample    G    C        0      0        2 
   1  chr1_119291120     AAsi    T    G        0      0        2 
   1  chr1_119291120     AKia    T    G        0      0        2 
   1  chr1_119291120     AOna    T    G        0      0        2 
   1  chr1_119291120     ASom    T    G        0      0        2 
   1  chr1_119291120     HCab    T    G        0      0        2 
   1  chr1_119291120     HPrz    T    G      0.5      1        2 
   1  chr1_119291120     ZBoe    T    G        0      0        2 
   1  chr1_119291120     ZGre    T    G        0      0        2 
   1  chr1_119291120     ZHar    T    G        0      0        2 
   1  chr1_119291120   Sample    T    G        0      0        2 
   1  chr1_119297428     AAsi    T    A        0      0        2 
   1  chr1_119297428     AKia    T    A        0      0        2 
   1  chr1_119297428     AOna    T    A        0      0        2 
   1  chr1_119297428     ASom    T    A        0      0        2 
   1  chr1_119297428     HCab    T    A        0      0        2 
   1  chr1_119297428     HPrz    T    A        0      0        2 
   1  chr1_119297428     ZBoe    T    A        0      0        2 
   1  chr1_119297428     ZGre    T    A        1      2        2 
   1  chr1_119297428     ZHar    T    A        0      0        2 
   1  chr1_119297428   Sample    T    A        0      0        2 
   1  chr1_119314057     AAsi    G    T        1      2        2 
   1  chr1_119314057     AKia    G    T        0      0        2 
   1  chr1_119314057     AOna    G    T        0      0        2 
   1  chr1_119314057     ASom    G    T        1      2        2 
   1  chr1_119314057     HCab    G    T        0      0        2 
   1  chr1_119314057     HPrz    G    T        0      0        2 
   1  chr1_119314057     ZBoe    G    T        0      0        2 
   1  chr1_119314057     ZGre    G    T        0      0        2 
   1  chr1_119314057     ZHar    G    T        0      0        2 
   1  chr1_119314057   Sample    G    T        1      2        2 
   1  chr1_119319915     AAsi    C    G        0      0        2 
   1  chr1_119319915     AKia    C    G        0      0        2 
   1  chr1_119319915     AOna    C    G        0      0        2 
   1  chr1_119319915     ASom    C    G        0      0        2 
   1  chr1_119319915     HCab    C    G      0.5      1        2 
   1  chr1_119319915     HPrz    C    G        0      0        2 
   1  chr1_119319915     ZBoe    C    G        0      0        2 
   1  chr1_119319915     ZGre    C    G        0      0        2 
   1  chr1_119319915     ZHar    C    G        0      0        2 
   1  chr1_119319915   Sample    C    G        0      0        2 
   1  chr1_119326001     AAsi    A    C        0      0        2 
   1  chr1_119326001     AKia    A    C        0      0        2 
   1  chr1_119326001     AOna    A    C        0      0        2 
   1  chr1_119326001     ASom    A    C        0      0        2 
   1  chr1_119326001     HCab    A    C        1      2        2 
   1  chr1_119326001     HPrz    A    C        1      2        2 
   1  chr1_119326001     ZBoe    A    C        0      0        2 
   1  chr1_119326001     ZGre    A    C        0      0        2 
   1  chr1_119326001     ZHar    A    C        0      0        2 
   1  chr1_119326001   Sample    A    C        0      0        2 
   1  chr1_119355167     AAsi    A    C        0      0        2 
   1  chr1_119355167     AKia    A    C        0      0        2 
   1  chr1_119355167     AOna    A    C        0      0        2 
   1  chr1_119355167     ASom    A    C        0      0        2 
   1  chr1_119355167     HCab    A    C      0.5      1        2 
   1  chr1_119355167     HPrz    A    C        0      0        2 
   1  chr1_119355167     ZBoe    A    C        0      0        2 
   1  chr1_119355167     ZGre    A    C        0      0        2 
   1  chr1_119355167     ZHar    A    C        0      0        2 
   1  chr1_119355167   Sample    A    C        0      0        2 
   1  chr1_119355324     AAsi    C    A        0      0        2 
   1  chr1_119355324     AKia    C    A        0      0        2 
   1  chr1_119355324     AOna    C    A        0      0        2 
   1  chr1_119355324     ASom    C    A        0      0        2 
   1  chr1_119355324     HCab    C    A        1      2        2 
   1  chr1_119355324     HPrz    C    A        1      2        2 
   1  chr1_119355324     ZBoe    C    A        0      0        2 
   1  chr1_119355324     ZGre    C    A        0      0        2 
   1  chr1_119355324     ZHar    C    A        0      0        2 
   1  chr1_119355324   Sample    C    A        0      0        2 
   1  chr1_119357392     AAsi    T    G        0      0        2 
   1  chr1_119357392     AKia    T    G        0      0        2 
   1  chr1_119357392     AOna    T    G        0      0        2 
   1  chr1_119357392     ASom    T    G        0      0        2 
   1  chr1_119357392     HCab    T    G        0      0        2 
   1  chr1_119357392     HPrz    T    G        0      0        2 
   1  chr1_119357392     ZBoe    T    G        0      0        2 
   1  chr1_119357392     ZGre    T    G        0      0        2 
   1  chr1_119357392     ZHar    T    G        1      2        2 
   1  chr1_119357392   Sample    T    G        0      0        2 
   1  chr1_119411584     AAsi    G    T        0      0        2 
   1  chr1_119411584     AKia    G    T        0      0        2 
   1  chr1_119411584     AOna    G    T        0      0        2 
   1  chr1_119411584     ASom    G    T        0      0        2 
   1  chr1_119411584     HCab    G    T        1      2        2 
   1  chr1_119411584     HPrz    G    T        1      2        2 
   1  chr1_119411584     ZBoe    G    T        0      0        2 
   1  chr1_119411584     ZGre    G    T        0      0        2 
   1  chr1_119411584     ZHar    G    T        0      0        2 
   1  chr1_119411584   Sample    G    T        0      0        2 
   1  chr1_119433877     AAsi    C    G        0      0        2 
   1  chr1_119433877     AKia    C    G      0.5      1        2 
   1  chr1_119433877     AOna    C    G        0      0        2 
   1  chr1_119433877     ASom    C    G        0      0        2 
   1  chr1_119433877     HCab    C    G        0      0        2 
   1  chr1_119433877     HPrz    C    G        0      0        2 
   1  chr1_119433877     ZBoe    C    G        0      0        2 
   1  chr1_119433877     ZGre    C    G        0      0        2 
   1  chr1_119433877     ZHar    C    G        0      0        2 
   1  chr1_119433877   Sample    C    G        0      0        2 
   1  chr1_119434599     AAsi    T    G        0      0        2 
   1  chr1_119434599     AKia    T    G        0      0        2 
   1  chr1_119434599     AOna    T    G        0      0        2 
   1  chr1_119434599     ASom    T    G        0      0        2 
   1  chr1_119434599     HCab    T    G        1      2        2 
   1  chr1_119434599     HPrz    T    G        1      2        2 
   1  chr1_119434599     ZBoe    T    G        0      0        2 
   1  chr1_119434599     ZGre    T    G        0      0        2 
   1  chr1_119434599     ZHar    T    G        0      0        2 
   1  chr1_119434599   Sample    T    G        0      0        2 
   1  chr1_119443757     AAsi    C    A        0      0        2 
   1  chr1_119443757     AKia    C    A        0      0        2 
   1  chr1_119443757     AOna    C    A        0      0        2 
   1  chr1_119443757     ASom    C    A        0      0        2 
   1  chr1_119443757     HCab    C    A        0      0        2 
   1  chr1_119443757     HPrz    C    A        0      0        2 
   1  chr1_119443757     ZBoe    C    A        0      0        2 
   1  chr1_119443757     ZGre    C    A        1      2        2 
   1  chr1_119443757     ZHar    C    A        0      0        2 
   1  chr1_119443757   Sample    C    A        0      0        2 
   1  chr1_119473867     AAsi    T    G        0      0        2 
   1  chr1_119473867     AKia    T    G        0      0        2 
   1  chr1_119473867     AOna    T    G        0      0        2 
   1  chr1_119473867     ASom    T    G        0      0        2 
   1  chr1_119473867     HCab    T    G        0      0        2 
   1  chr1_119473867     HPrz    T    G        0      0        2 
   1  chr1_119473867     ZBoe    T    G        1      2        2 
   1  chr1_119473867     ZGre    T    G        1      2        2 
   1  chr1_119473867     ZHar    T    G        1      2        2 
   1  chr1_119473867   Sample    T    G        0      0        2 
   1  chr1_119517368     AAsi    G    C        0      0        2 
   1  chr1_119517368     AKia    G    C        1      2        2 
   1  chr1_119517368     AOna    G    C        1      2        2 
   1  chr1_119517368     ASom    G    C        0      0        2 
   1  chr1_119517368     HCab    G    C        0      0        2 
   1  chr1_119517368     HPrz    G    C        0      0        2 
   1  chr1_119517368     ZBoe    G    C        0      0        2 
   1  chr1_119517368     ZGre    G    C        0      0        2 
   1  chr1_119517368     ZHar    G    C        0      0        2 
   1  chr1_119517368   Sample    G    C        0      0        2 
   1  chr1_119517494     AAsi    C    A        0      0        2 
   1  chr1_119517494     AKia    C    A        0      0        2 
   1  chr1_119517494     AOna    C    A        0      0        2 
   1  chr1_119517494     ASom    C    A        0      0        2 
   1  chr1_119517494     HCab    C    A        0      0        2 
   1  chr1_119517494     HPrz    C    A        0      0        2 
   1  chr1_119517494     ZBoe    C    A        0      0        2 
   1  chr1_119517494     ZGre    C    A        1      2        2 
   1  chr1_119517494     ZHar    C    A        0      0        2 
   1  chr1_119517494   Sample    C    A        0      0        2 
   1  chr1_119523818     AAsi    A    T        0      0        2 
   1  chr1_119523818     AKia    A    T        0      0        2 
   1  chr1_119523818     AOna    A    T        0      0        2 
   1  chr1_119523818     ASom    A    T        0      0        2 
   1  chr1_119523818     HCab    A    T      0.5      1        2 
   1  chr1_119523818     HPrz    A    T      0.5      1        2 
   1  chr1_119523818     ZBoe    A    T        0      0        2 
   1  chr1_119523818     ZGre    A    T        0      0        2 
   1  chr1_119523818     ZHar    A    T        0      0        2 
   1  chr1_119523818   Sample    A    T        0      0        2 
   1  chr1_119587533     AAsi    C    A        1      2        2 
   1  chr1_119587533     AKia    C    A        0      0        2 
   1  chr1_119587533     AOna    C    A        0      0        2 
   1  chr1_119587533     ASom    C    A        1      2        2 
   1  chr1_119587533     HCab    C    A        0      0        2 
   1  chr1_119587533     HPrz    C    A        0      0        2 
   1  chr1_119587533     ZBoe    C    A        0      0        2 
   1  chr1_119587533     ZGre    C    A        0      0        2 
   1  chr1_119587533     ZHar    C    A        0      0        2 
   1  chr1_119587533   Sample    C    A        1      2        2 
   1  chr1_119592817     AAsi    C    G        0      0        2 
   1  chr1_119592817     AKia    C    G        0      0        2 
   1  chr1_119592817     AOna    C    G        0      0        2 
   1  chr1_119592817     ASom    C    G        0      0        2 
   1  chr1_119592817     HCab    C    G        1      2        2 
   1  chr1_119592817     HPrz    C    G        1      2        2 
   1  chr1_119592817     ZBoe    C    G        0      0        2 
   1  chr1_119592817     ZGre    C    G        0      0        2 
   1  chr1_119592817     ZHar    C    G        0      0        2 
   1  chr1_119592817   Sample    C    G        0      0        2 
   1  chr1_119597248     AAsi    G    T        0      0        2 
   1  chr1_119597248     AKia    G    T        0      0        2 
   1  chr1_119597248     AOna    G    T        0      0        2 
   1  chr1_119597248     ASom    G    T        0      0        2 
   1  chr1_119597248     HCab    G    T        0      0        2 
   1  chr1_119597248     HPrz    G    T        0      0        2 
   1  chr1_119597248     ZBoe    G    T      0.5      1        2 
   1  chr1_119597248     ZGre    G    T        0      0        2 
   1  chr1_119597248     ZHar    G    T        0      0        2 
   1  chr1_119597248   Sample    G    T        0      0        2 
   1  chr1_119606895     AAsi    A    C        0      0        2 
   1  chr1_119606895     AKia    A    C        0      0        2 
   1  chr1_119606895     AOna    A    C        0      0        2 
   1  chr1_119606895     ASom    A    C        0      0        2 
   1  chr1_119606895     HCab    A    C      0.5      1        2 
   1  chr1_119606895     HPrz    A    C        0      0        2 
   1  chr1_119606895     ZBoe    A    C        0      0        2 
   1  chr1_119606895     ZGre    A    C        0      0        2 
   1  chr1_119606895     ZHar    A    C        0      0        2 
   1  chr1_119606895   Sample    A    C        0      0        2 
   1  chr1_119609282     AAsi    A    T        0      0        2 
   1  chr1_119609282     AKia    A    T        0      0        2 
   1  chr1_119609282     AOna    A    T        0      0        2 
   1  chr1_119609282     ASom    A    T        0      0        2 
   1  chr1_119609282     HCab    A    T        0      0        2 
   1  chr1_119609282     HPrz    A    T        0      0        2 
   1  chr1_119609282     ZBoe    A    T        0      0        2 
   1  chr1_119609282     ZGre    A    T      0.5      1        2 
   1  chr1_119609282     ZHar    A    T        0      0        2 
   1  chr1_119609282   Sample    A    T        0      0        2 
   1  chr1_119609858     AAsi    G    C        0      0        2 
   1  chr1_119609858     AKia    G    C        0      0        2 
   1  chr1_119609858     AOna    G    C        0      0        2 
   1  chr1_119609858     ASom    G    C        0      0        2 
   1  chr1_119609858     HCab    G    C        0      0        2 
   1  chr1_119609858     HPrz    G    C        0      0        2 
   1  chr1_119609858     ZBoe    G    C        0      0        2 
   1  chr1_119609858     ZGre    G    C        0      0        2 
   1  chr1_119609858     ZHar    G    C        1      2        2 
   1  chr1_119609858   Sample    G    C        0      0        2 
   1  chr1_119622900     AAsi    C    G        0      0        2 
   1  chr1_119622900     AKia    C    G      0.5      1        2 
   1  chr1_119622900     AOna    C    G        0      0        2 
   1  chr1_119622900     ASom    C    G        0      0        2 
   1  chr1_119622900     HCab    C    G        0      0        2 
   1  chr1_119622900     HPrz    C    G        0      0        2 
   1  chr1_119622900     ZBoe    C    G        0      0        2 
   1  chr1_119622900     ZGre    C    G        0      0        2 
   1  chr1_119622900     ZHar    C    G        0      0        2 
   1  chr1_119622900   Sample    C    G        0      0        2 
   1  chr1_119675353     AAsi    G    C      0.5      1        2 
   1  chr1_119675353     AKia    G    C        0      0        2 
   1  chr1_119675353     AOna    G    C        0      0        2 
   1  chr1_119675353     ASom    G    C        0      0        2 
   1  chr1_119675353     HCab    G    C        0      0        2 
   1  chr1_119675353     HPrz    G    C        0      0        2 
   1  chr1_119675353     ZBoe    G    C        0      0        2 
   1  chr1_119675353     ZGre    G    C        0      0        2 
   1  chr1_119675353     ZHar    G    C        0      0        2 
   1  chr1_119675353   Sample    G    C        1      2        2 
   1  chr1_119711202     AAsi    G    C        0      0        2 
   1  chr1_119711202     AKia    G    C        0      0        2 
   1  chr1_119711202     AOna    G    C        0      0        2 
   1  chr1_119711202     ASom    G    C        0      0        2 
   1  chr1_119711202     HCab    G    C        1      2        2 
   1  chr1_119711202     HPrz    G    C        1      2        2 
   1  chr1_119711202     ZBoe    G    C        0      0        2 
   1  chr1_119711202     ZGre    G    C        0      0        2 
   1  chr1_119711202     ZHar    G    C        0      0        2 
   1  chr1_119711202   Sample    G    C        0      0        2 
   1  chr1_119711979     AAsi    T    A        0      0        2 
   1  chr1_119711979     AKia    T    A        0      0        2 
   1  chr1_119711979     AOna    T    A        0      0        2 
   1  chr1_119711979     ASom    T    A        0      0        2 
   1  chr1_119711979     HCab    T    A        1      2        2 
   1  chr1_119711979     HPrz    T    A        1      2        2 
   1  chr1_119711979     ZBoe    T    A        0      0        2 
   1  chr1_119711979     ZGre    T    A        0      0        2 
   1  chr1_119711979     ZHar    T    A        0      0        2 
   1  chr1_119711979   Sample    T    A        0      0        2 
   1  chr1_119737038     AAsi    T    G        0      0        2 
   1  chr1_119737038     AKia    T    G        0      0        2 
   1  chr1_119737038     AOna    T    G        0      0        2 
   1  chr1_119737038     ASom    T    G        0      0        2 
   1  chr1_119737038     HCab    T    G      0.5      1        2 
   1  chr1_119737038     HPrz    T    G        1      2        2 
   1  chr1_119737038     ZBoe    T    G        0      0        2 
   1  chr1_119737038     ZGre    T    G        0      0        2 
   1  chr1_119737038     ZHar    T    G        0      0        2 
   1  chr1_119737038   Sample    T    G        0      0        2 
   1  chr1_119737354     AAsi    C    G        0      0        2 
   1  chr1_119737354     AKia    C    G        0      0        2 
   1  chr1_119737354     AOna    C    G        0      0        2 
   1  chr1_119737354     ASom    C    G        0      0        2 
   1  chr1_119737354     HCab    C    G        1      2        2 
   1  chr1_119737354     HPrz    C    G        1      2        2 
   1  chr1_119737354     ZBoe    C    G        0      0        2 
   1  chr1_119737354     ZGre    C    G        0      0        2 
   1  chr1_119737354     ZHar    C    G        0      0        2 
   1  chr1_119737354   Sample    C    G        0      0        2 
   1  chr1_119738345     AAsi    T    G        0      0        2 
   1  chr1_119738345     AKia    T    G        0      0        2 
   1  chr1_119738345     AOna    T    G        0      0        2 
   1  chr1_119738345     ASom    T    G        0      0        2 
   1  chr1_119738345     HCab    T    G        0      0        2 
   1  chr1_119738345     HPrz    T    G        0      0        2 
   1  chr1_119738345     ZBoe    T    G        0      0        2 
   1  chr1_119738345     ZGre    T    G        0      0        2 
   1  chr1_119738345     ZHar    T    G      0.5      1        2 
   1  chr1_119738345   Sample    T    G        0      0        2 
   1  chr1_119758288     AAsi    C    G        0      0        2 
   1  chr1_119758288     AKia    C    G        0      0        2 
   1  chr1_119758288     AOna    C    G        0      0        2 
   1  chr1_119758288     ASom    C    G        0      0        2 
   1  chr1_119758288     HCab    C    G        0      0        2 
   1  chr1_119758288     HPrz    C    G        0      0        2 
   1  chr1_119758288     ZBoe    C    G        0      0        2 
   1  chr1_119758288     ZGre    C    G        0      0        2 
   1  chr1_119758288     ZHar    C    G        1      2        2 
   1  chr1_119758288   Sample    C    G        0      0        2 
   1  chr1_119858659     AAsi    C    G        0      0        2 
   1  chr1_119858659     AKia    C    G        0      0        2 
   1  chr1_119858659     AOna    C    G        0      0        2 
   1  chr1_119858659     ASom    C    G        0      0        2 
   1  chr1_119858659     HCab    C    G        1      2        2 
   1  chr1_119858659     HPrz    C    G        1      2        2 
   1  chr1_119858659     ZBoe    C    G        0      0        2 
   1  chr1_119858659     ZGre    C    G        0      0        2 
   1  chr1_119858659     ZHar    C    G        0      0        2 
   1  chr1_119858659   Sample    C    G        0      0        2 
   1  chr1_119866783     AAsi    A    C      0.5      1        2 
   1  chr1_119866783     AKia    A    C        0      0        2 
   1  chr1_119866783     AOna    A    C        0      0        2 
   1  chr1_119866783     ASom    A    C        1      2        2 
   1  chr1_119866783     HCab    A    C        0      0        2 
   1  chr1_119866783     HPrz    A    C        0      0        2 
   1  chr1_119866783     ZBoe    A    C        0      0        2 
   1  chr1_119866783     ZGre    A    C        0      0        2 
   1  chr1_119866783     ZHar    A    C        0      0        2 
   1  chr1_119866783   Sample    A    C        0      0        2 
   1  chr1_119911594     AAsi    G    C        0      0        2 
   1  chr1_119911594     AKia    G    C        0      0        2 
   1  chr1_119911594     AOna    G    C        0      0        2 
   1  chr1_119911594     ASom    G    C        0      0        2 
   1  chr1_119911594     HCab    G    C        0      0        2 
   1  chr1_119911594     HPrz    G    C      0.5      1        2 
   1  chr1_119911594     ZBoe    G    C        0      0        2 
   1  chr1_119911594     ZGre    G    C        0      0        2 
   1  chr1_119911594     ZHar    G    C        0      0        2 
   1  chr1_119911594   Sample    G    C        0      0        2 
   1  chr1_119922633     AAsi    A    T        0      0        2 
   1  chr1_119922633     AKia    A    T        1      2        2 
   1  chr1_119922633     AOna    A    T        1      2        2 
   1  chr1_119922633     ASom    A    T        0      0        2 
   1  chr1_119922633     HCab    A    T        0      0        2 
   1  chr1_119922633     HPrz    A    T        0      0        2 
   1  chr1_119922633     ZBoe    A    T        0      0        2 
   1  chr1_119922633     ZGre    A    T        0      0        2 
   1  chr1_119922633     ZHar    A    T        0      0        2 
   1  chr1_119922633   Sample    A    T        0      0        2 
   1  chr1_119937443     AAsi    C    G        0      0        2 
   1  chr1_119937443     AKia    C    G      0.5      1        2 
   1  chr1_119937443     AOna    C    G      0.5      1        2 
   1  chr1_119937443     ASom    C    G        0      0        2 
   1  chr1_119937443     HCab    C    G        0      0        2 
   1  chr1_119937443     HPrz    C    G        0      0        2 
   1  chr1_119937443     ZBoe    C    G        0      0        2 
   1  chr1_119937443     ZGre    C    G        0      0        2 
   1  chr1_119937443     ZHar    C    G        0      0        2 
   1  chr1_119937443   Sample    C    G        0      0        2 
   1  chr1_119952655     AAsi    G    C        0      0        2 
   1  chr1_119952655     AKia    G    C        0      0        2 
   1  chr1_119952655     AOna    G    C      0.5      1        2 
   1  chr1_119952655     ASom    G    C        0      0        2 
   1  chr1_119952655     HCab    G    C        0      0        2 
   1  chr1_119952655     HPrz    G    C        0      0        2 
   1  chr1_119952655     ZBoe    G    C        0      0        2 
   1  chr1_119952655     ZGre    G    C        0      0        2 
   1  chr1_119952655     ZHar    G    C        0      0        2 
   1  chr1_119952655   Sample    G    C        0      0        2 
   1  chr1_119979023     AAsi    A    C      0.5      1        2 
   1  chr1_119979023     AKia    A    C        0      0        2 
   1  chr1_119979023     AOna    A    C        0      0        2 
   1  chr1_119979023     ASom    A    C        0      0        2 
   1  chr1_119979023     HCab    A    C        0      0        2 
   1  chr1_119979023     HPrz    A    C        0      0        2 
   1  chr1_119979023     ZBoe    A    C        0      0        2 
   1  chr1_119979023     ZGre    A    C        0      0        2 
   1  chr1_119979023     ZHar    A    C        0      0        2 
   1  chr1_119979023   Sample    A    C        0      0        2 
   1  chr1_120021961     AAsi    G    T        0      0        2 
   1  chr1_120021961     AKia    G    T      0.5      1        2 
   1  chr1_120021961     AOna    G    T      0.5      1        2 
   1  chr1_120021961     ASom    G    T        0      0        2 
   1  chr1_120021961     HCab    G    T        0      0        2 
   1  chr1_120021961     HPrz    G    T        0      0        2 
   1  chr1_120021961     ZBoe    G    T        0      0        2 
   1  chr1_120021961     ZGre    G    T        0      0        2 
   1  chr1_120021961     ZHar    G    T        0      0        2 
   1  chr1_120021961   Sample    G    T        0      0        2 
   1  chr1_120034940     AAsi    G    C        0      0        2 
   1  chr1_120034940     AKia    G    C        0      0        2 
   1  chr1_120034940     AOna    G    C        0      0        2 
   1  chr1_120034940     ASom    G    C        0      0        2 
   1  chr1_120034940     HCab    G    C        0      0        2 
   1  chr1_120034940     HPrz    G    C        0      0        2 
   1  chr1_120034940     ZBoe    G    C        0      0        2 
   1  chr1_120034940     ZGre    G    C        0      0        2 
   1  chr1_120034940     ZHar    G    C        1      2        2 
   1  chr1_120034940   Sample    G    C        0      0        2 
   1  chr1_120043130     AAsi    C    A        0      0        2 
   1  chr1_120043130     AKia    C    A        0      0        2 
   1  chr1_120043130     AOna    C    A        0      0        2 
   1  chr1_120043130     ASom    C    A        0      0        2 
   1  chr1_120043130     HCab    C    A        1      2        2 
   1  chr1_120043130     HPrz    C    A        1      2        2 
   1  chr1_120043130     ZBoe    C    A        0      0        2 
   1  chr1_120043130     ZGre    C    A        0      0        2 
   1  chr1_120043130     ZHar    C    A        0      0        2 
   1  chr1_120043130   Sample    C    A        0      0        2 
   1  chr1_120080755     AAsi    G    C        0      0        2 
   1  chr1_120080755     AKia    G    C        0      0        2 
   1  chr1_120080755     AOna    G    C        0      0        2 
   1  chr1_120080755     ASom    G    C        0      0        2 
   1  chr1_120080755     HCab    G    C        1      2        2 
   1  chr1_120080755     HPrz    G    C        1      2        2 
   1  chr1_120080755     ZBoe    G    C        0      0        2 
   1  chr1_120080755     ZGre    G    C        0      0        2 
   1  chr1_120080755     ZHar    G    C        0      0        2 
   1  chr1_120080755   Sample    G    C        0      0        2 
   1  chr1_120085474     AAsi    A    C        0      0        2 
   1  chr1_120085474     AKia    A    C        0      0        2 
   1  chr1_120085474     AOna    A    C      0.5      1        2 
   1  chr1_120085474     ASom    A    C        0      0        2 
   1  chr1_120085474     HCab    A    C        0      0        2 
   1  chr1_120085474     HPrz    A    C        0      0        2 
   1  chr1_120085474     ZBoe    A    C        0      0        2 
   1  chr1_120085474     ZGre    A    C        0      0        2 
   1  chr1_120085474     ZHar    A    C        0      0        2 
   1  chr1_120085474   Sample    A    C        0      0        2 
   1  chr1_120112192     AAsi    T    A        0      0        2 
   1  chr1_120112192     AKia    T    A        0      0        2 
   1  chr1_120112192     AOna    T    A        0      0        2 
   1  chr1_120112192     ASom    T    A        0      0        2 
   1  chr1_120112192     HCab    T    A      0.5      1        2 
   1  chr1_120112192     HPrz    T    A        0      0        2 
   1  chr1_120112192     ZBoe    T    A        0      0        2 
   1  chr1_120112192     ZGre    T    A        0      0        2 
   1  chr1_120112192     ZHar    T    A        0      0        2 
   1  chr1_120112192   Sample    T    A        0      0        2 
   1  chr1_120122863     AAsi    T    G        0      0        2 
   1  chr1_120122863     AKia    T    G        0      0        2 
   1  chr1_120122863     AOna    T    G        0      0        2 
   1  chr1_120122863     ASom    T    G        0      0        2 
   1  chr1_120122863     HCab    T    G        0      0        2 
   1  chr1_120122863     HPrz    T    G        0      0        2 
   1  chr1_120122863     ZBoe    T    G        0      0        2 
   1  chr1_120122863     ZGre    T    G        0      0        2 
   1  chr1_120122863     ZHar    T    G      0.5      1        2 
   1  chr1_120122863   Sample    T    G        0      0        2 
   1  chr1_120128604     AAsi    A    C        0      0        2 
   1  chr1_120128604     AKia    A    C      0.5      1        2 
   1  chr1_120128604     AOna    A    C      0.5      1        2 
   1  chr1_120128604     ASom    A    C        0      0        2 
   1  chr1_120128604     HCab    A    C        0      0        2 
   1  chr1_120128604     HPrz    A    C        0      0        2 
   1  chr1_120128604     ZBoe    A    C        0      0        2 
   1  chr1_120128604     ZGre    A    C        0      0        2 
   1  chr1_120128604     ZHar    A    C        0      0        2 
   1  chr1_120128604   Sample    A    C        0      0        2 
   1  chr1_120130104     AAsi    G    T        0      0        2 
   1  chr1_120130104     AKia    G    T        0      0        2 
   1  chr1_120130104     AOna    G    T        0      0        2 
   1  chr1_120130104     ASom    G    T        0      0        2 
   1  chr1_120130104     HCab    G    T        0      0        2 
   1  chr1_120130104     HPrz    G    T        0      0        2 
   1  chr1_120130104     ZBoe    G    T        0      0        2 
   1  chr1_120130104     ZGre    G    T        1      2        2 
   1  chr1_120130104     ZHar    G    T        0      0        2 
   1  chr1_120130104   Sample    G    T        0      0        2 
   1  chr1_120135026     AAsi    A    C        0      0        2 
   1  chr1_120135026     AKia    A    C        0      0        2 
   1  chr1_120135026     AOna    A    C        0      0        2 
   1  chr1_120135026     ASom    A    C        0      0        2 
   1  chr1_120135026     HCab    A    C        1      2        2 
   1  chr1_120135026     HPrz    A    C        1      2        2 
   1  chr1_120135026     ZBoe    A    C        0      0        2 
   1  chr1_120135026     ZGre    A    C        0      0        2 
   1  chr1_120135026     ZHar    A    C        0      0        2 
   1  chr1_120135026   Sample    A    C        0      0        2 
   1  chr1_120135784     AAsi    G    C        0      0        2 
   1  chr1_120135784     AKia    G    C      0.5      1        2 
   1  chr1_120135784     AOna    G    C        0      0        2 
   1  chr1_120135784     ASom    G    C        0      0        2 
   1  chr1_120135784     HCab    G    C        0      0        2 
   1  chr1_120135784     HPrz    G    C        0      0        2 
   1  chr1_120135784     ZBoe    G    C        0      0        2 
   1  chr1_120135784     ZGre    G    C        0      0        2 
   1  chr1_120135784     ZHar    G    C        0      0        2 
   1  chr1_120135784   Sample    G    C        0      0        2 
   1  chr1_120143498     AAsi    C    G        0      0        2 
   1  chr1_120143498     AKia    C    G        0      0        2 
   1  chr1_120143498     AOna    C    G        0      0        2 
   1  chr1_120143498     ASom    C    G        1      2        2 
   1  chr1_120143498     HCab    C    G        0      0        2 
   1  chr1_120143498     HPrz    C    G        0      0        2 
   1  chr1_120143498     ZBoe    C    G        0      0        2 
   1  chr1_120143498     ZGre    C    G        0      0        2 
   1  chr1_120143498     ZHar    C    G        0      0        2 
   1  chr1_120143498   Sample    C    G        0      0        2 
   1  chr1_120159169     AAsi    T    G        0      0        2 
   1  chr1_120159169     AKia    T    G        0      0        2 
   1  chr1_120159169     AOna    T    G        0      0        2 
   1  chr1_120159169     ASom    T    G        0      0        2 
   1  chr1_120159169     HCab    T    G        1      2        2 
   1  chr1_120159169     HPrz    T    G        1      2        2 
   1  chr1_120159169     ZBoe    T    G        0      0        2 
   1  chr1_120159169     ZGre    T    G        0      0        2 
   1  chr1_120159169     ZHar    T    G        0      0        2 
   1  chr1_120159169   Sample    T    G        0      0        2 
   1  chr1_120187956     AAsi    T    A        0      0        2 
   1  chr1_120187956     AKia    T    A        0      0        2 
   1  chr1_120187956     AOna    T    A        0      0        2 
   1  chr1_120187956     ASom    T    A        0      0        2 
   1  chr1_120187956     HCab    T    A      0.5      1        2 
   1  chr1_120187956     HPrz    T    A        0      0        2 
   1  chr1_120187956     ZBoe    T    A        0      0        2 
   1  chr1_120187956     ZGre    T    A        0      0        2 
   1  chr1_120187956     ZHar    T    A        0      0        2 
   1  chr1_120187956   Sample    T    A        0      0        2 
   1  chr1_120198333     AAsi    G    C        0      0        2 
   1  chr1_120198333     AKia    G    C        0      0        2 
   1  chr1_120198333     AOna    G    C        0      0        2 
   1  chr1_120198333     ASom    G    C        0      0        2 
   1  chr1_120198333     HCab    G    C        0      0        2 
   1  chr1_120198333     HPrz    G    C        0      0        2 
   1  chr1_120198333     ZBoe    G    C        0      0        2 
   1  chr1_120198333     ZGre    G    C        1      2        2 
   1  chr1_120198333     ZHar    G    C        0      0        2 
   1  chr1_120198333   Sample    G    C        0      0        2 
   1  chr1_120201921     AAsi    C    A        1      2        2 
   1  chr1_120201921     AKia    C    A        0      0        2 
   1  chr1_120201921     AOna    C    A        0      0        2 
   1  chr1_120201921     ASom    C    A        1      2        2 
   1  chr1_120201921     HCab    C    A        0      0        2 
   1  chr1_120201921     HPrz    C    A        0      0        2 
   1  chr1_120201921     ZBoe    C    A        0      0        2 
   1  chr1_120201921     ZGre    C    A        0      0        2 
   1  chr1_120201921     ZHar    C    A        0      0        2 
   1  chr1_120201921   Sample    C    A        1      2        2 
   1  chr1_120237163     AAsi    T    A      0.5      1        2 
   1  chr1_120237163     AKia    T    A        0      0        2 
   1  chr1_120237163     AOna    T    A        0      0        2 
   1  chr1_120237163     ASom    T    A        0      0        2 
   1  chr1_120237163     HCab    T    A        0      0        2 
   1  chr1_120237163     HPrz    T    A        0      0        2 
   1  chr1_120237163     ZBoe    T    A        0      0        2 
   1  chr1_120237163     ZGre    T    A        0      0        2 
   1  chr1_120237163     ZHar    T    A        0      0        2 
   1  chr1_120237163   Sample    T    A        0      0        2 
   1  chr1_120238178     AAsi    G    C        0      0        2 
   1  chr1_120238178     AKia    G    C        0      0        2 
   1  chr1_120238178     AOna    G    C      0.5      1        2 
   1  chr1_120238178     ASom    G    C        0      0        2 
   1  chr1_120238178     HCab    G    C        0      0        2 
   1  chr1_120238178     HPrz    G    C        0      0        2 
   1  chr1_120238178     ZBoe    G    C        0      0        2 
   1  chr1_120238178     ZGre    G    C        0      0        2 
   1  chr1_120238178     ZHar    G    C        0      0        2 
   1  chr1_120238178   Sample    G    C        0      0        2 
   1  chr1_120243780     AAsi    A    T        0      0        2 
   1  chr1_120243780     AKia    A    T        0      0        2 
   1  chr1_120243780     AOna    A    T        0      0        2 
   1  chr1_120243780     ASom    A    T        0      0        2 
   1  chr1_120243780     HCab    A    T        1      2        2 
   1  chr1_120243780     HPrz    A    T        1      2        2 
   1  chr1_120243780     ZBoe    A    T        0      0        2 
   1  chr1_120243780     ZGre    A    T        0      0        2 
   1  chr1_120243780     ZHar    A    T        0      0        2 
   1  chr1_120243780   Sample    A    T        0      0        2 
   1  chr1_120269707     AAsi    G    T        0      0        2 
   1  chr1_120269707     AKia    G    T        0      0        2 
   1  chr1_120269707     AOna    G    T        0      0        2 
   1  chr1_120269707     ASom    G    T        0      0        2 
   1  chr1_120269707     HCab    G    T      0.5      1        2 
   1  chr1_120269707     HPrz    G    T      0.5      1        2 
   1  chr1_120269707     ZBoe    G    T        0      0        2 
   1  chr1_120269707     ZGre    G    T        0      0        2 
   1  chr1_120269707     ZHar    G    T        0      0        2 
   1  chr1_120269707   Sample    G    T        0      0        2 
   1  chr1_120304478     AAsi    C    G        0      0        2 
   1  chr1_120304478     AKia    C    G        0      0        2 
   1  chr1_120304478     AOna    C    G        0      0        2 
   1  chr1_120304478     ASom    C    G        0      0        2 
   1  chr1_120304478     HCab    C    G        0      0        2 
   1  chr1_120304478     HPrz    C    G        0      0        2 
   1  chr1_120304478     ZBoe    C    G        1      2        2 
   1  chr1_120304478     ZGre    C    G        1      2        2 
   1  chr1_120304478     ZHar    C    G        1      2        2 
   1  chr1_120304478   Sample    C    G        0      0        2 
   1  chr1_120310701     AAsi    T    G        0      0        2 
   1  chr1_120310701     AKia    T    G      0.5      1        2 
   1  chr1_120310701     AOna    T    G        0      0        2 
   1  chr1_120310701     ASom    T    G        0      0        2 
   1  chr1_120310701     HCab    T    G        0      0        2 
   1  chr1_120310701     HPrz    T    G        0      0        2 
   1  chr1_120310701     ZBoe    T    G        0      0        2 
   1  chr1_120310701     ZGre    T    G        0      0        2 
   1  chr1_120310701     ZHar    T    G        0      0        2 
   1  chr1_120310701   Sample    T    G        0      0        2 
   1  chr1_120334778     AAsi    G    T        0      0        2 
   1  chr1_120334778     AKia    G    T        0      0        2 
   1  chr1_120334778     AOna    G    T        0      0        2 
   1  chr1_120334778     ASom    G    T        0      0        2 
   1  chr1_120334778     HCab    G    T        0      0        2 
   1  chr1_120334778     HPrz    G    T        0      0        2 
   1  chr1_120334778     ZBoe    G    T        1      2        2 
   1  chr1_120334778     ZGre    G    T        1      2        2 
   1  chr1_120334778     ZHar    G    T        1      2        2 
   1  chr1_120334778   Sample    G    T        0      0        2 
   1  chr1_120336435     AAsi    C    A        1      2        2 
   1  chr1_120336435     AKia    C    A        1      2        2 
   1  chr1_120336435     AOna    C    A        1      2        2 
   1  chr1_120336435     ASom    C    A        1      2        2 
   1  chr1_120336435     HCab    C    A        0      0        2 
   1  chr1_120336435     HPrz    C    A        0      0        2 
   1  chr1_120336435     ZBoe    C    A        0      0        2 
   1  chr1_120336435     ZGre    C    A        0      0        2 
   1  chr1_120336435     ZHar    C    A        0      0        2 
   1  chr1_120336435   Sample    C    A        1      2        2 
   1  chr1_120365149     AAsi    G    T        0      0        2 
   1  chr1_120365149     AKia    G    T      0.5      1        2 
   1  chr1_120365149     AOna    G    T        0      0        2 
   1  chr1_120365149     ASom    G    T        0      0        2 
   1  chr1_120365149     HCab    G    T        0      0        2 
   1  chr1_120365149     HPrz    G    T        0      0        2 
   1  chr1_120365149     ZBoe    G    T        0      0        2 
   1  chr1_120365149     ZGre    G    T        0      0        2 
   1  chr1_120365149     ZHar    G    T        0      0        2 
   1  chr1_120365149   Sample    G    T        0      0        2 
   1  chr1_120403806     AAsi    A    C        0      0        2 
   1  chr1_120403806     AKia    A    C        0      0        2 
   1  chr1_120403806     AOna    A    C        0      0        2 
   1  chr1_120403806     ASom    A    C        0      0        2 
   1  chr1_120403806     HCab    A    C        0      0        2 
   1  chr1_120403806     HPrz    A    C        0      0        2 
   1  chr1_120403806     ZBoe    A    C        0      0        2 
   1  chr1_120403806     ZGre    A    C        0      0        2 
   1  chr1_120403806     ZHar    A    C        1      2        2 
   1  chr1_120403806   Sample    A    C        0      0        2 
   1  chr1_120415772     AAsi    A    C        0      0        2 
   1  chr1_120415772     AKia    A    C        0      0        2 
   1  chr1_120415772     AOna    A    C        0      0        2 
   1  chr1_120415772     ASom    A    C        0      0        2 
   1  chr1_120415772     HCab    A    C        0      0        2 
   1  chr1_120415772     HPrz    A    C        0      0        2 
   1  chr1_120415772     ZBoe    A    C        0      0        2 
   1  chr1_120415772     ZGre    A    C      0.5      1        2 
   1  chr1_120415772     ZHar    A    C        0      0        2 
   1  chr1_120415772   Sample    A    C        0      0        2 
   1  chr1_120416480     AAsi    G    T        0      0        2 
   1  chr1_120416480     AKia    G    T      0.5      1        2 
   1  chr1_120416480     AOna    G    T        0      0        2 
   1  chr1_120416480     ASom    G    T        0      0        2 
   1  chr1_120416480     HCab    G    T        0      0        2 
   1  chr1_120416480     HPrz    G    T        0      0        2 
   1  chr1_120416480     ZBoe    G    T        0      0        2 
   1  chr1_120416480     ZGre    G    T        0      0        2 
   1  chr1_120416480     ZHar    G    T        0      0        2 
   1  chr1_120416480   Sample    G    T        0      0        2 
   1  chr1_120516049     AAsi    C    A        0      0        2 
   1  chr1_120516049     AKia    C    A        0      0        2 
   1  chr1_120516049     AOna    C    A        0      0        2 
   1  chr1_120516049     ASom    C    A        0      0        2 
   1  chr1_120516049     HCab    C    A        1      2        2 
   1  chr1_120516049     HPrz    C    A        1      2        2 
   1  chr1_120516049     ZBoe    C    A        0      0        2 
   1  chr1_120516049     ZGre    C    A        0      0        2 
   1  chr1_120516049     ZHar    C    A        0      0        2 
   1  chr1_120516049   Sample    C    A        0      0        2 
   1  chr1_120532133     AAsi    T    G        0      0        2 
   1  chr1_120532133     AKia    T    G      0.5      1        2 
   1  chr1_120532133     AOna    T    G        0      0        2 
   1  chr1_120532133     ASom    T    G        0      0        2 
   1  chr1_120532133     HCab    T    G        0      0        2 
   1  chr1_120532133     HPrz    T    G        0      0        2 
   1  chr1_120532133     ZBoe    T    G        0      0        2 
   1  chr1_120532133     ZGre    T    G        0      0        2 
   1  chr1_120532133     ZHar    T    G        0      0        2 
   1  chr1_120532133   Sample    T    G        0      0        2 
   1  chr1_120533605     AAsi    G    T        0      0        2 
   1  chr1_120533605     AKia    G    T        0      0        2 
   1  chr1_120533605     AOna    G    T        0      0        2 
   1  chr1_120533605     ASom    G    T        1      2        2 
   1  chr1_120533605     HCab    G    T        0      0        2 
   1  chr1_120533605     HPrz    G    T        0      0        2 
   1  chr1_120533605     ZBoe    G    T        0      0        2 
   1  chr1_120533605     ZGre    G    T        0      0        2 
   1  chr1_120533605     ZHar    G    T        0      0        2 
   1  chr1_120533605   Sample    G    T        0      0        2 
   1  chr1_120570074     AAsi    C    G        0      0        2 
   1  chr1_120570074     AKia    C    G        0      0        2 
   1  chr1_120570074     AOna    C    G        0      0        2 
   1  chr1_120570074     ASom    C    G        0      0        2 
   1  chr1_120570074     HCab    C    G        1      2        2 
   1  chr1_120570074     HPrz    C    G        1      2        2 
   1  chr1_120570074     ZBoe    C    G        0      0        2 
   1  chr1_120570074     ZGre    C    G        0      0        2 
   1  chr1_120570074     ZHar    C    G        0      0        2 
   1  chr1_120570074   Sample    C    G        0      0        2 
   1  chr1_120575826     AAsi    G    C        0      0        2 
   1  chr1_120575826     AKia    G    C        1      2        2 
   1  chr1_120575826     AOna    G    C        0      0        2 
   1  chr1_120575826     ASom    G    C        0      0        2 
   1  chr1_120575826     HCab    G    C        0      0        2 
   1  chr1_120575826     HPrz    G    C        0      0        2 
   1  chr1_120575826     ZBoe    G    C        0      0        2 
   1  chr1_120575826     ZGre    G    C        0      0        2 
   1  chr1_120575826     ZHar    G    C        0      0        2 
   1  chr1_120575826   Sample    G    C        0      0        2 
   1  chr1_120576721     AAsi    G    C      0.5      1        2 
   1  chr1_120576721     AKia    G    C        0      0        2 
   1  chr1_120576721     AOna    G    C        0      0        2 
   1  chr1_120576721     ASom    G    C        0      0        2 
   1  chr1_120576721     HCab    G    C        0      0        2 
   1  chr1_120576721     HPrz    G    C        0      0        2 
   1  chr1_120576721     ZBoe    G    C        0      0        2 
   1  chr1_120576721     ZGre    G    C        0      0        2 
   1  chr1_120576721     ZHar    G    C        0      0        2 
   1  chr1_120576721   Sample    G    C        0      0        2 
   1  chr1_120578307     AAsi    A    T        1      2        2 
   1  chr1_120578307     AKia    A    T        0      0        2 
   1  chr1_120578307     AOna    A    T        0      0        2 
   1  chr1_120578307     ASom    A    T        0      0        2 
   1  chr1_120578307     HCab    A    T        0      0        2 
   1  chr1_120578307     HPrz    A    T        0      0        2 
   1  chr1_120578307     ZBoe    A    T        0      0        2 
   1  chr1_120578307     ZGre    A    T        0      0        2 
   1  chr1_120578307     ZHar    A    T        0      0        2 
   1  chr1_120578307   Sample    A    T        1      2        2 
   1  chr1_120578774     AAsi    G    C        0      0        2 
   1  chr1_120578774     AKia    G    C        0      0        2 
   1  chr1_120578774     AOna    G    C        0      0        2 
   1  chr1_120578774     ASom    G    C        1      2        2 
   1  chr1_120578774     HCab    G    C        0      0        2 
   1  chr1_120578774     HPrz    G    C        0      0        2 
   1  chr1_120578774     ZBoe    G    C        0      0        2 
   1  chr1_120578774     ZGre    G    C        0      0        2 
   1  chr1_120578774     ZHar    G    C        0      0        2 
   1  chr1_120578774   Sample    G    C        0      0        2 
   1  chr1_120581518     AAsi    T    G        0      0        2 
   1  chr1_120581518     AKia    T    G        0      0        2 
   1  chr1_120581518     AOna    T    G        0      0        2 
   1  chr1_120581518     ASom    T    G        0      0        2 
   1  chr1_120581518     HCab    T    G        0      0        2 
   1  chr1_120581518     HPrz    T    G        0      0        2 
   1  chr1_120581518     ZBoe    T    G      0.5      1        2 
   1  chr1_120581518     ZGre    T    G        0      0        2 
   1  chr1_120581518     ZHar    T    G        0      0        2 
   1  chr1_120581518   Sample    T    G        0      0        2 
   1  chr1_120589736     AAsi    A    C        0      0        2 
   1  chr1_120589736     AKia    A    C        0      0        2 
   1  chr1_120589736     AOna    A    C        0      0        2 
   1  chr1_120589736     ASom    A    C        0      0        2 
   1  chr1_120589736     HCab    A    C        0      0        2 
   1  chr1_120589736     HPrz    A    C      0.5      1        2 
   1  chr1_120589736     ZBoe    A    C        0      0        2 
   1  chr1_120589736     ZGre    A    C        0      0        2 
   1  chr1_120589736     ZHar    A    C        0      0        2 
   1  chr1_120589736   Sample    A    C        0      0        2 
   1  chr1_120596308     AAsi    C    A        0      0        2 
   1  chr1_120596308     AKia    C    A        0      0        2 
   1  chr1_120596308     AOna    C    A        0      0        2 
   1  chr1_120596308     ASom    C    A        0      0        2 
   1  chr1_120596308     HCab    C    A        0      0        2 
   1  chr1_120596308     HPrz    C    A        0      0        2 
   1  chr1_120596308     ZBoe    C    A        0      0        2 
   1  chr1_120596308     ZGre    C    A        0      0        2 
   1  chr1_120596308     ZHar    C    A        1      2        2 
   1  chr1_120596308   Sample    C    A        0      0        2 
   1  chr1_120601897     AAsi    G    C        0      0        2 
   1  chr1_120601897     AKia    G    C        0      0        2 
   1  chr1_120601897     AOna    G    C        0      0        2 
   1  chr1_120601897     ASom    G    C        0      0        2 
   1  chr1_120601897     HCab    G    C        1      2        2 
   1  chr1_120601897     HPrz    G    C        1      2        2 
   1  chr1_120601897     ZBoe    G    C        0      0        2 
   1  chr1_120601897     ZGre    G    C        0      0        2 
   1  chr1_120601897     ZHar    G    C        0      0        2 
   1  chr1_120601897   Sample    G    C        0      0        2 
   1  chr1_120602178     AAsi    C    A        0      0        2 
   1  chr1_120602178     AKia    C    A        0      0        2 
   1  chr1_120602178     AOna    C    A        0      0        2 
   1  chr1_120602178     ASom    C    A        0      0        2 
   1  chr1_120602178     HCab    C    A      0.5      1        2 
   1  chr1_120602178     HPrz    C    A        0      0        2 
   1  chr1_120602178     ZBoe    C    A        0      0        2 
   1  chr1_120602178     ZGre    C    A        0      0        2 
   1  chr1_120602178     ZHar    C    A        0      0        2 
   1  chr1_120602178   Sample    C    A        0      0        2 
   1  chr1_120638199     AAsi    A    T        0      0        2 
   1  chr1_120638199     AKia    A    T        0      0        2 
   1  chr1_120638199     AOna    A    T        0      0        2 
   1  chr1_120638199     ASom    A    T        0      0        2 
   1  chr1_120638199     HCab    A    T      0.5      1        2 
   1  chr1_120638199     HPrz    A    T        0      0        2 
   1  chr1_120638199     ZBoe    A    T        0      0        2 
   1  chr1_120638199     ZGre    A    T        0      0        2 
   1  chr1_120638199     ZHar    A    T        0      0        2 
   1  chr1_120638199   Sample    A    T        0      0        2 
   1  chr1_120642344     AAsi    T    G        0      0        2 
   1  chr1_120642344     AKia    T    G        0      0        2 
   1  chr1_120642344     AOna    T    G        0      0        2 
   1  chr1_120642344     ASom    T    G        0      0        2 
   1  chr1_120642344     HCab    T    G        1      2        2 
   1  chr1_120642344     HPrz    T    G      0.5      1        2 
   1  chr1_120642344     ZBoe    T    G        0      0        2 
   1  chr1_120642344     ZGre    T    G        0      0        2 
   1  chr1_120642344     ZHar    T    G        0      0        2 
   1  chr1_120642344   Sample    T    G        0      0        2 
   1  chr1_120654299     AAsi    C    A        0      0        2 
   1  chr1_120654299     AKia    C    A        0      0        2 
   1  chr1_120654299     AOna    C    A        0      0        2 
   1  chr1_120654299     ASom    C    A        0      0        2 
   1  chr1_120654299     HCab    C    A      0.5      1        2 
   1  chr1_120654299     HPrz    C    A      0.5      1        2 
   1  chr1_120654299     ZBoe    C    A        0      0        2 
   1  chr1_120654299     ZGre    C    A        0      0        2 
   1  chr1_120654299     ZHar    C    A        0      0        2 
   1  chr1_120654299   Sample    C    A        0      0        2 
   1  chr1_120655817     AAsi    G    C        0      0        2 
   1  chr1_120655817     AKia    G    C        0      0        2 
   1  chr1_120655817     AOna    G    C        0      0        2 
   1  chr1_120655817     ASom    G    C        0      0        2 
   1  chr1_120655817     HCab    G    C        0      0        2 
   1  chr1_120655817     HPrz    G    C        0      0        2 
   1  chr1_120655817     ZBoe    G    C      0.5      1        2 
   1  chr1_120655817     ZGre    G    C        0      0        2 
   1  chr1_120655817     ZHar    G    C        0      0        2 
   1  chr1_120655817   Sample    G    C        0      0        2 
   1  chr1_120656680     AAsi    C    G        0      0        2 
   1  chr1_120656680     AKia    C    G        0      0        2 
   1  chr1_120656680     AOna    C    G        0      0        2 
   1  chr1_120656680     ASom    C    G        0      0        2 
   1  chr1_120656680     HCab    C    G        1      2        2 
   1  chr1_120656680     HPrz    C    G        1      2        2 
   1  chr1_120656680     ZBoe    C    G        0      0        2 
   1  chr1_120656680     ZGre    C    G        0      0        2 
   1  chr1_120656680     ZHar    C    G        0      0        2 
   1  chr1_120656680   Sample    C    G        0      0        2 
   1  chr1_120661618     AAsi    A    C        0      0        2 
   1  chr1_120661618     AKia    A    C        0      0        2 
   1  chr1_120661618     AOna    A    C        0      0        2 
   1  chr1_120661618     ASom    A    C        0      0        2 
   1  chr1_120661618     HCab    A    C        0      0        2 
   1  chr1_120661618     HPrz    A    C        0      0        2 
   1  chr1_120661618     ZBoe    A    C        0      0        2 
   1  chr1_120661618     ZGre    A    C      0.5      1        2 
   1  chr1_120661618     ZHar    A    C        0      0        2 
   1  chr1_120661618   Sample    A    C        0      0        2 
   1  chr1_120662067     AAsi    A    C        0      0        2 
   1  chr1_120662067     AKia    A    C        0      0        2 
   1  chr1_120662067     AOna    A    C        0      0        2 
   1  chr1_120662067     ASom    A    C        0      0        2 
   1  chr1_120662067     HCab    A    C        0      0        2 
   1  chr1_120662067     HPrz    A    C        0      0        2 
   1  chr1_120662067     ZBoe    A    C        0      0        2 
   1  chr1_120662067     ZGre    A    C      0.5      1        2 
   1  chr1_120662067     ZHar    A    C        0      0        2 
   1  chr1_120662067   Sample    A    C        0      0        2 
   1  chr1_120728056     AAsi    A    C        0      0        2 
   1  chr1_120728056     AKia    A    C        0      0        2 
   1  chr1_120728056     AOna    A    C        0      0        2 
   1  chr1_120728056     ASom    A    C        0      0        2 
   1  chr1_120728056     HCab    A    C        0      0        2 
   1  chr1_120728056     HPrz    A    C        0      0        2 
   1  chr1_120728056     ZBoe    A    C        0      0        2 
   1  chr1_120728056     ZGre    A    C        0      0        2 
   1  chr1_120728056     ZHar    A    C      0.5      1        2 
   1  chr1_120728056   Sample    A    C        0      0        2 
   1  chr1_120735419     AAsi    A    C        0      0        2 
   1  chr1_120735419     AKia    A    C        0      0        2 
   1  chr1_120735419     AOna    A    C        0      0        2 
   1  chr1_120735419     ASom    A    C        0      0        2 
   1  chr1_120735419     HCab    A    C        0      0        2 
   1  chr1_120735419     HPrz    A    C        0      0        2 
   1  chr1_120735419     ZBoe    A    C      0.5      1        2 
   1  chr1_120735419     ZGre    A    C        0      0        2 
   1  chr1_120735419     ZHar    A    C        0      0        2 
   1  chr1_120735419   Sample    A    C        0      0        2 
   1  chr1_120746762     AAsi    T    G        0      0        2 
   1  chr1_120746762     AKia    T    G        1      2        2 
   1  chr1_120746762     AOna    T    G      0.5      1        2 
   1  chr1_120746762     ASom    T    G        0      0        2 
   1  chr1_120746762     HCab    T    G        0      0        2 
   1  chr1_120746762     HPrz    T    G        0      0        2 
   1  chr1_120746762     ZBoe    T    G        0      0        2 
   1  chr1_120746762     ZGre    T    G        0      0        2 
   1  chr1_120746762     ZHar    T    G        0      0        2 
   1  chr1_120746762   Sample    T    G        0      0        2 
   1  chr1_120760724     AAsi    T    G        0      0        2 
   1  chr1_120760724     AKia    T    G        0      0        2 
   1  chr1_120760724     AOna    T    G        0      0        2 
   1  chr1_120760724     ASom    T    G        0      0        2 
   1  chr1_120760724     HCab    T    G        0      0        2 
   1  chr1_120760724     HPrz    T    G      0.5      1        2 
   1  chr1_120760724     ZBoe    T    G        0      0        2 
   1  chr1_120760724     ZGre    T    G        0      0        2 
   1  chr1_120760724     ZHar    T    G        0      0        2 
   1  chr1_120760724   Sample    T    G        0      0        2 
   1  chr1_120783670     AAsi    C    G        0      0        2 
   1  chr1_120783670     AKia    C    G        0      0        2 
   1  chr1_120783670     AOna    C    G      0.5      1        2 
   1  chr1_120783670     ASom    C    G        0      0        2 
   1  chr1_120783670     HCab    C    G        0      0        2 
   1  chr1_120783670     HPrz    C    G        0      0        2 
   1  chr1_120783670     ZBoe    C    G        0      0        2 
   1  chr1_120783670     ZGre    C    G        0      0        2 
   1  chr1_120783670     ZHar    C    G        0      0        2 
   1  chr1_120783670   Sample    C    G        0      0        2 
   1  chr1_120789634     AAsi    T    A        0      0        2 
   1  chr1_120789634     AKia    T    A        0      0        2 
   1  chr1_120789634     AOna    T    A        0      0        2 
   1  chr1_120789634     ASom    T    A        0      0        2 
   1  chr1_120789634     HCab    T    A      0.5      1        2 
   1  chr1_120789634     HPrz    T    A        0      0        2 
   1  chr1_120789634     ZBoe    T    A        0      0        2 
   1  chr1_120789634     ZGre    T    A        0      0        2 
   1  chr1_120789634     ZHar    T    A        0      0        2 
   1  chr1_120789634   Sample    T    A        0      0        2 
   1  chr1_120789738     AAsi    G    C        0      0        2 
   1  chr1_120789738     AKia    G    C        0      0        2 
   1  chr1_120789738     AOna    G    C        0      0        2 
   1  chr1_120789738     ASom    G    C        0      0        2 
   1  chr1_120789738     HCab    G    C        1      2        2 
   1  chr1_120789738     HPrz    G    C        1      2        2 
   1  chr1_120789738     ZBoe    G    C        0      0        2 
   1  chr1_120789738     ZGre    G    C        0      0        2 
   1  chr1_120789738     ZHar    G    C        0      0        2 
   1  chr1_120789738   Sample    G    C        0      0        2 
   1  chr1_120804600     AAsi    C    G        1      2        2 
   1  chr1_120804600     AKia    C    G        0      0        2 
   1  chr1_120804600     AOna    C    G        0      0        2 
   1  chr1_120804600     ASom    C    G        1      2        2 
   1  chr1_120804600     HCab    C    G        0      0        2 
   1  chr1_120804600     HPrz    C    G        0      0        2 
   1  chr1_120804600     ZBoe    C    G        0      0        2 
   1  chr1_120804600     ZGre    C    G        0      0        2 
   1  chr1_120804600     ZHar    C    G        0      0        2 
   1  chr1_120804600   Sample    C    G        1      2        2 
   1  chr1_120805952     AAsi    A    T        0      0        2 
   1  chr1_120805952     AKia    A    T        0      0        2 
   1  chr1_120805952     AOna    A    T        0      0        2 
   1  chr1_120805952     ASom    A    T        0      0        2 
   1  chr1_120805952     HCab    A    T        1      2        2 
   1  chr1_120805952     HPrz    A    T        1      2        2 
   1  chr1_120805952     ZBoe    A    T        0      0        2 
   1  chr1_120805952     ZGre    A    T        0      0        2 
   1  chr1_120805952     ZHar    A    T        0      0        2 
   1  chr1_120805952   Sample    A    T        0      0        2 
   1  chr1_120807964     AAsi    A    T        0      0        2 
   1  chr1_120807964     AKia    A    T        0      0        2 
   1  chr1_120807964     AOna    A    T        0      0        2 
   1  chr1_120807964     ASom    A    T        0      0        2 
   1  chr1_120807964     HCab    A    T        1      2        2 
   1  chr1_120807964     HPrz    A    T        1      2        2 
   1  chr1_120807964     ZBoe    A    T        0      0        2 
   1  chr1_120807964     ZGre    A    T        0      0        2 
   1  chr1_120807964     ZHar    A    T        0      0        2 
   1  chr1_120807964   Sample    A    T        0      0        2 
   1  chr1_120831672     AAsi    C    G        0      0        2 
   1  chr1_120831672     AKia    C    G        0      0        2 
   1  chr1_120831672     AOna    C    G        0      0        2 
   1  chr1_120831672     ASom    C    G        0      0        2 
   1  chr1_120831672     HCab    C    G      0.5      1        2 
   1  chr1_120831672     HPrz    C    G      0.5      1        2 
   1  chr1_120831672     ZBoe    C    G        0      0        2 
   1  chr1_120831672     ZGre    C    G        0      0        2 
   1  chr1_120831672     ZHar    C    G        0      0        2 
   1  chr1_120831672   Sample    C    G        0      0        2 
   1  chr1_120835357     AAsi    C    A        0      0        2 
   1  chr1_120835357     AKia    C    A        0      0        2 
   1  chr1_120835357     AOna    C    A        0      0        2 
   1  chr1_120835357     ASom    C    A        0      0        2 
   1  chr1_120835357     HCab    C    A        0      0        2 
   1  chr1_120835357     HPrz    C    A        0      0        2 
   1  chr1_120835357     ZBoe    C    A        1      2        2 
   1  chr1_120835357     ZGre    C    A        0      0        2 
   1  chr1_120835357     ZHar    C    A        0      0        2 
   1  chr1_120835357   Sample    C    A        0      0        2 
   1  chr1_120909116     AAsi    T    G        0      0        2 
   1  chr1_120909116     AKia    T    G        0      0        2 
   1  chr1_120909116     AOna    T    G        0      0        2 
   1  chr1_120909116     ASom    T    G        0      0        2 
   1  chr1_120909116     HCab    T    G        1      2        2 
   1  chr1_120909116     HPrz    T    G        1      2        2 
   1  chr1_120909116     ZBoe    T    G        0      0        2 
   1  chr1_120909116     ZGre    T    G        0      0        2 
   1  chr1_120909116     ZHar    T    G        0      0        2 
   1  chr1_120909116   Sample    T    G        0      0        2 
   1  chr1_120913720     AAsi    A    C        0      0        2 
   1  chr1_120913720     AKia    A    C        0      0        2 
   1  chr1_120913720     AOna    A    C        1      2        2 
   1  chr1_120913720     ASom    A    C        0      0        2 
   1  chr1_120913720     HCab    A    C        0      0        2 
   1  chr1_120913720     HPrz    A    C        0      0        2 
   1  chr1_120913720     ZBoe    A    C        0      0        2 
   1  chr1_120913720     ZGre    A    C        0      0        2 
   1  chr1_120913720     ZHar    A    C        0      0        2 
   1  chr1_120913720   Sample    A    C        0      0        2 
   1  chr1_120917985     AAsi    C    A        0      0        2 
   1  chr1_120917985     AKia    C    A        0      0        2 
   1  chr1_120917985     AOna    C    A        1      2        2 
   1  chr1_120917985     ASom    C    A        0      0        2 
   1  chr1_120917985     HCab    C    A        0      0        2 
   1  chr1_120917985     HPrz    C    A        0      0        2 
   1  chr1_120917985     ZBoe    C    A        0      0        2 
   1  chr1_120917985     ZGre    C    A        0      0        2 
   1  chr1_120917985     ZHar    C    A        0      0        2 
   1  chr1_120917985   Sample    C    A        0      0        2 
   1  chr1_120921304     AAsi    T    A        0      0        2 
   1  chr1_120921304     AKia    T    A        0      0        2 
   1  chr1_120921304     AOna    T    A        0      0        2 
   1  chr1_120921304     ASom    T    A        0      0        2 
   1  chr1_120921304     HCab    T    A        1      2        2 
   1  chr1_120921304     HPrz    T    A        1      2        2 
   1  chr1_120921304     ZBoe    T    A        0      0        2 
   1  chr1_120921304     ZGre    T    A        0      0        2 
   1  chr1_120921304     ZHar    T    A        0      0        2 
   1  chr1_120921304   Sample    T    A        0      0        2 
   1  chr1_120928590     AAsi    C    A        1      2        2 
   1  chr1_120928590     AKia    C    A        0      0        2 
   1  chr1_120928590     AOna    C    A        0      0        2 
   1  chr1_120928590     ASom    C    A        1      2        2 
   1  chr1_120928590     HCab    C    A        0      0        2 
   1  chr1_120928590     HPrz    C    A        0      0        2 
   1  chr1_120928590     ZBoe    C    A        0      0        2 
   1  chr1_120928590     ZGre    C    A        0      0        2 
   1  chr1_120928590     ZHar    C    A        0      0        2 
   1  chr1_120928590   Sample    C    A        1      2        2 
   1  chr1_120957476     AAsi    G    T        0      0        2 
   1  chr1_120957476     AKia    G    T        1      2        2 
   1  chr1_120957476     AOna    G    T        0      0        2 
   1  chr1_120957476     ASom    G    T        0      0        2 
   1  chr1_120957476     HCab    G    T        0      0        2 
   1  chr1_120957476     HPrz    G    T        0      0        2 
   1  chr1_120957476     ZBoe    G    T        0      0        2 
   1  chr1_120957476     ZGre    G    T        0      0        2 
   1  chr1_120957476     ZHar    G    T        0      0        2 
   1  chr1_120957476   Sample    G    T        0      0        2 
   1  chr1_120965842     AAsi    A    C        0      0        2 
   1  chr1_120965842     AKia    A    C        0      0        2 
   1  chr1_120965842     AOna    A    C        0      0        2 
   1  chr1_120965842     ASom    A    C        0      0        2 
   1  chr1_120965842     HCab    A    C        1      2        2 
   1  chr1_120965842     HPrz    A    C        1      2        2 
   1  chr1_120965842     ZBoe    A    C        0      0        2 
   1  chr1_120965842     ZGre    A    C        0      0        2 
   1  chr1_120965842     ZHar    A    C        0      0        2 
   1  chr1_120965842   Sample    A    C        0      0        2 
   1  chr1_120984796     AAsi    T    G      0.5      1        2 
   1  chr1_120984796     AKia    T    G        0      0        2 
   1  chr1_120984796     AOna    T    G        0      0        2 
   1  chr1_120984796     ASom    T    G        0      0        2 
   1  chr1_120984796     HCab    T    G        0      0        2 
   1  chr1_120984796     HPrz    T    G        0      0        2 
   1  chr1_120984796     ZBoe    T    G        0      0        2 
   1  chr1_120984796     ZGre    T    G        0      0        2 
   1  chr1_120984796     ZHar    T    G        0      0        2 
   1  chr1_120984796   Sample    T    G        0      0        2 
   1  chr1_120991157     AAsi    C    A        0      0        2 
   1  chr1_120991157     AKia    C    A        0      0        2 
   1  chr1_120991157     AOna    C    A        0      0        2 
   1  chr1_120991157     ASom    C    A        0      0        2 
   1  chr1_120991157     HCab    C    A        0      0        2 
   1  chr1_120991157     HPrz    C    A        0      0        2 
   1  chr1_120991157     ZBoe    C    A      0.5      1        2 
   1  chr1_120991157     ZGre    C    A        0      0        2 
   1  chr1_120991157     ZHar    C    A        0      0        2 
   1  chr1_120991157   Sample    C    A        0      0        2 
   1  chr1_121025805     AAsi    A    C        0      0        2 
   1  chr1_121025805     AKia    A    C        0      0        2 
   1  chr1_121025805     AOna    A    C        0      0        2 
   1  chr1_121025805     ASom    A    C        1      2        2 
   1  chr1_121025805     HCab    A    C        0      0        2 
   1  chr1_121025805     HPrz    A    C        0      0        2 
   1  chr1_121025805     ZBoe    A    C        0      0        2 
   1  chr1_121025805     ZGre    A    C        0      0        2 
   1  chr1_121025805     ZHar    A    C        0      0        2 
   1  chr1_121025805   Sample    A    C        0      0        2 
   1  chr1_121027941     AAsi    G    C        0      0        2 
   1  chr1_121027941     AKia    G    C        0      0        2 
   1  chr1_121027941     AOna    G    C        0      0        2 
   1  chr1_121027941     ASom    G    C        0      0        2 
   1  chr1_121027941     HCab    G    C        0      0        2 
   1  chr1_121027941     HPrz    G    C      0.5      1        2 
   1  chr1_121027941     ZBoe    G    C        0      0        2 
   1  chr1_121027941     ZGre    G    C        0      0        2 
   1  chr1_121027941     ZHar    G    C        0      0        2 
   1  chr1_121027941   Sample    G    C        0      0        2 
   1  chr1_121059619     AAsi    A    T        0      0        2 
   1  chr1_121059619     AKia    A    T        0      0        2 
   1  chr1_121059619     AOna    A    T        0      0        2 
   1  chr1_121059619     ASom    A    T        0      0        2 
   1  chr1_121059619     HCab    A    T        0      0        2 
   1  chr1_121059619     HPrz    A    T        0      0        2 
   1  chr1_121059619     ZBoe    A    T        0      0        2 
   1  chr1_121059619     ZGre    A    T        0      0        2 
   1  chr1_121059619     ZHar    A    T        1      2        2 
   1  chr1_121059619   Sample    A    T        0      0        2 
   1  chr1_121072194     AAsi    G    T        0      0        2 
   1  chr1_121072194     AKia    G    T        0      0        2 
   1  chr1_121072194     AOna    G    T        0      0        2 
   1  chr1_121072194     ASom    G    T        0      0        2 
   1  chr1_121072194     HCab    G    T      0.5      1        2 
   1  chr1_121072194     HPrz    G    T        0      0        2 
   1  chr1_121072194     ZBoe    G    T        0      0        2 
   1  chr1_121072194     ZGre    G    T        0      0        2 
   1  chr1_121072194     ZHar    G    T        0      0        2 
   1  chr1_121072194   Sample    G    T        0      0        2 
   1  chr1_121074239     AAsi    C    G        0      0        2 
   1  chr1_121074239     AKia    C    G        0      0        2 
   1  chr1_121074239     AOna    C    G        0      0        2 
   1  chr1_121074239     ASom    C    G        0      0        2 
   1  chr1_121074239     HCab    C    G        0      0        2 
   1  chr1_121074239     HPrz    C    G        0      0        2 
   1  chr1_121074239     ZBoe    C    G        0      0        2 
   1  chr1_121074239     ZGre    C    G        0      0        2 
   1  chr1_121074239     ZHar    C    G      0.5      1        2 
   1  chr1_121074239   Sample    C    G        0      0        2 
   1  chr1_121091605     AAsi    G    T        0      0        2 
   1  chr1_121091605     AKia    G    T        0      0        2 
   1  chr1_121091605     AOna    G    T        0      0        2 
   1  chr1_121091605     ASom    G    T        0      0        2 
   1  chr1_121091605     HCab    G    T        0      0        2 
   1  chr1_121091605     HPrz    G    T        0      0        2 
   1  chr1_121091605     ZBoe    G    T      0.5      1        2 
   1  chr1_121091605     ZGre    G    T        0      0        2 
   1  chr1_121091605     ZHar    G    T        1      2        2 
   1  chr1_121091605   Sample    G    T        0      0        2 
   1  chr1_121092348     AAsi    T    G        0      0        2 
   1  chr1_121092348     AKia    T    G        0      0        2 
   1  chr1_121092348     AOna    T    G      0.5      1        2 
   1  chr1_121092348     ASom    T    G        0      0        2 
   1  chr1_121092348     HCab    T    G        0      0        2 
   1  chr1_121092348     HPrz    T    G        0      0        2 
   1  chr1_121092348     ZBoe    T    G        0      0        2 
   1  chr1_121092348     ZGre    T    G        0      0        2 
   1  chr1_121092348     ZHar    T    G        0      0        2 
   1  chr1_121092348   Sample    T    G        0      0        2 
   1  chr1_121114524     AAsi    C    G        0      0        2 
   1  chr1_121114524     AKia    C    G        0      0        2 
   1  chr1_121114524     AOna    C    G        0      0        2 
   1  chr1_121114524     ASom    C    G        0      0        2 
   1  chr1_121114524     HCab    C    G        0      0        2 
   1  chr1_121114524     HPrz    C    G        0      0        2 
   1  chr1_121114524     ZBoe    C    G        0      0        2 
   1  chr1_121114524     ZGre    C    G        1      2        2 
   1  chr1_121114524     ZHar    C    G        0      0        2 
   1  chr1_121114524   Sample    C    G        0      0        2 
   1  chr1_121130412     AAsi    T    G        0      0        2 
   1  chr1_121130412     AKia    T    G        0      0        2 
   1  chr1_121130412     AOna    T    G        0      0        2 
   1  chr1_121130412     ASom    T    G        0      0        2 
   1  chr1_121130412     HCab    T    G        0      0        2 
   1  chr1_121130412     HPrz    T    G        0      0        2 
   1  chr1_121130412     ZBoe    T    G      0.5      1        2 
   1  chr1_121130412     ZGre    T    G        0      0        2 
   1  chr1_121130412     ZHar    T    G        0      0        2 
   1  chr1_121130412   Sample    T    G        0      0        2 
   1  chr1_121142794     AAsi    A    C        0      0        2 
   1  chr1_121142794     AKia    A    C        0      0        2 
   1  chr1_121142794     AOna    A    C        0      0        2 
   1  chr1_121142794     ASom    A    C        0      0        2 
   1  chr1_121142794     HCab    A    C        0      0        2 
   1  chr1_121142794     HPrz    A    C        0      0        2 
   1  chr1_121142794     ZBoe    A    C        1      2        2 
   1  chr1_121142794     ZGre    A    C        1      2        2 
   1  chr1_121142794     ZHar    A    C        1      2        2 
   1  chr1_121142794   Sample    A    C        0      0        2 
   1  chr1_121160783     AAsi    G    T        1      2        2 
   1  chr1_121160783     AKia    G    T        0      0        2 
   1  chr1_121160783     AOna    G    T        0      0        2 
   1  chr1_121160783     ASom    G    T        1      2        2 
   1  chr1_121160783     HCab    G    T        0      0        2 
   1  chr1_121160783     HPrz    G    T        0      0        2 
   1  chr1_121160783     ZBoe    G    T        0      0        2 
   1  chr1_121160783     ZGre    G    T        0      0        2 
   1  chr1_121160783     ZHar    G    T        0      0        2 
   1  chr1_121160783   Sample    G    T        1      2        2 
   1  chr1_121165049     AAsi    G    C        0      0        2 
   1  chr1_121165049     AKia    G    C        0      0        2 
   1  chr1_121165049     AOna    G    C        0      0        2 
   1  chr1_121165049     ASom    G    C        0      0        2 
   1  chr1_121165049     HCab    G    C        0      0        2 
   1  chr1_121165049     HPrz    G    C        0      0        2 
   1  chr1_121165049     ZBoe    G    C      0.5      1        2 
   1  chr1_121165049     ZGre    G    C        0      0        2 
   1  chr1_121165049     ZHar    G    C        0      0        2 
   1  chr1_121165049   Sample    G    C        0      0        2 
   1  chr1_121209378     AAsi    T    A        1      2        2 
   1  chr1_121209378     AKia    T    A        0      0        2 
   1  chr1_121209378     AOna    T    A        0      0        2 
   1  chr1_121209378     ASom    T    A        1      2        2 
   1  chr1_121209378     HCab    T    A        0      0        2 
   1  chr1_121209378     HPrz    T    A        0      0        2 
   1  chr1_121209378     ZBoe    T    A        0      0        2 
   1  chr1_121209378     ZGre    T    A        0      0        2 
   1  chr1_121209378     ZHar    T    A        0      0        2 
   1  chr1_121209378   Sample    T    A        1      2        2 
   1  chr1_121225658     AAsi    G    T        0      0        2 
   1  chr1_121225658     AKia    G    T        0      0        2 
   1  chr1_121225658     AOna    G    T        0      0        2 
   1  chr1_121225658     ASom    G    T        0      0        2 
   1  chr1_121225658     HCab    G    T        1      2        2 
   1  chr1_121225658     HPrz    G    T        1      2        2 
   1  chr1_121225658     ZBoe    G    T        0      0        2 
   1  chr1_121225658     ZGre    G    T        0      0        2 
   1  chr1_121225658     ZHar    G    T        0      0        2 
   1  chr1_121225658   Sample    G    T        0      0        2 
   1  chr1_121238897     AAsi    C    G        0      0        2 
   1  chr1_121238897     AKia    C    G        0      0        2 
   1  chr1_121238897     AOna    C    G        0      0        2 
   1  chr1_121238897     ASom    C    G        0      0        2 
   1  chr1_121238897     HCab    C    G        0      0        2 
   1  chr1_121238897     HPrz    C    G        0      0        2 
   1  chr1_121238897     ZBoe    C    G        0      0        2 
   1  chr1_121238897     ZGre    C    G        0      0        2 
   1  chr1_121238897     ZHar    C    G        1      2        2 
   1  chr1_121238897   Sample    C    G        0      0        2 
   1  chr1_121268204     AAsi    G    T        0      0        2 
   1  chr1_121268204     AKia    G    T        1      2        2 
   1  chr1_121268204     AOna    G    T      0.5      1        2 
   1  chr1_121268204     ASom    G    T        0      0        2 
   1  chr1_121268204     HCab    G    T        0      0        2 
   1  chr1_121268204     HPrz    G    T        0      0        2 
   1  chr1_121268204     ZBoe    G    T        0      0        2 
   1  chr1_121268204     ZGre    G    T        0      0        2 
   1  chr1_121268204     ZHar    G    T        0      0        2 
   1  chr1_121268204   Sample    G    T        0      0        2 
   1  chr1_121280362     AAsi    G    C        0      0        2 
   1  chr1_121280362     AKia    G    C        0      0        2 
   1  chr1_121280362     AOna    G    C        0      0        2 
   1  chr1_121280362     ASom    G    C        0      0        2 
   1  chr1_121280362     HCab    G    C        0      0        2 
   1  chr1_121280362     HPrz    G    C        0      0        2 
   1  chr1_121280362     ZBoe    G    C        1      2        2 
   1  chr1_121280362     ZGre    G    C        0      0        2 
   1  chr1_121280362     ZHar    G    C        0      0        2 
   1  chr1_121280362   Sample    G    C        0      0        2 
   1  chr1_121347992     AAsi    A    T        0      0        2 
   1  chr1_121347992     AKia    A    T        0      0        2 
   1  chr1_121347992     AOna    A    T        0      0        2 
   1  chr1_121347992     ASom    A    T        0      0        2 
   1  chr1_121347992     HCab    A    T        0      0        2 
   1  chr1_121347992     HPrz    A    T        0      0        2 
   1  chr1_121347992     ZBoe    A    T      0.5      1        2 
   1  chr1_121347992     ZGre    A    T        0      0        2 
   1  chr1_121347992     ZHar    A    T        0      0        2 
   1  chr1_121347992   Sample    A    T        0      0        2 
   1  chr1_121372748     AAsi    T    G        0      0        2 
   1  chr1_121372748     AKia    T    G        0      0        2 
   1  chr1_121372748     AOna    T    G      0.5      1        2 
   1  chr1_121372748     ASom    T    G        0      0        2 
   1  chr1_121372748     HCab    T    G        0      0        2 
   1  chr1_121372748     HPrz    T    G        0      0        2 
   1  chr1_121372748     ZBoe    T    G        0      0        2 
   1  chr1_121372748     ZGre    T    G        0      0        2 
   1  chr1_121372748     ZHar    T    G        0      0        2 
   1  chr1_121372748   Sample    T    G        0      0        2 
   1  chr1_121391650     AAsi    C    A        0      0        2 
   1  chr1_121391650     AKia    C    A        0      0        2 
   1  chr1_121391650     AOna    C    A        0      0        2 
   1  chr1_121391650     ASom    C    A        0      0        2 
   1  chr1_121391650     HCab    C    A        0      0        2 
   1  chr1_121391650     HPrz    C    A        0      0        2 
   1  chr1_121391650     ZBoe    C    A        0      0        2 
   1  chr1_121391650     ZGre    C    A      0.5      1        2 
   1  chr1_121391650     ZHar    C    A        0      0        2 
   1  chr1_121391650   Sample    C    A        0      0        2 
   1  chr1_121401426     AAsi    C    A        0      0        2 
   1  chr1_121401426     AKia    C    A        0      0        2 
   1  chr1_121401426     AOna    C    A        0      0        2 
   1  chr1_121401426     ASom    C    A        0      0        2 
   1  chr1_121401426     HCab    C    A      0.5      1        2 
   1  chr1_121401426     HPrz    C    A      0.5      1        2 
   1  chr1_121401426     ZBoe    C    A        0      0        2 
   1  chr1_121401426     ZGre    C    A        0      0        2 
   1  chr1_121401426     ZHar    C    A        0      0        2 
   1  chr1_121401426   Sample    C    A        0      0        2 
   1  chr1_121487163     AAsi    A    C        0      0        2 
   1  chr1_121487163     AKia    A    C        0      0        2 
   1  chr1_121487163     AOna    A    C        0      0        2 
   1  chr1_121487163     ASom    A    C        0      0        2 
   1  chr1_121487163     HCab    A    C        0      0        2 
   1  chr1_121487163     HPrz    A    C        0      0        2 
   1  chr1_121487163     ZBoe    A    C      0.5      1        2 
   1  chr1_121487163     ZGre    A    C        0      0        2 
   1  chr1_121487163     ZHar    A    C        0      0        2 
   1  chr1_121487163   Sample    A    C        0      0        2 
   1  chr1_121488357     AAsi    G    C        0      0        2 
   1  chr1_121488357     AKia    G    C        0      0        2 
   1  chr1_121488357     AOna    G    C        0      0        2 
   1  chr1_121488357     ASom    G    C        0      0        2 
   1  chr1_121488357     HCab    G    C        0      0        2 
   1  chr1_121488357     HPrz    G    C        0      0        2 
   1  chr1_121488357     ZBoe    G    C        0      0        2 
   1  chr1_121488357     ZGre    G    C        0      0        2 
   1  chr1_121488357     ZHar    G    C        1      2        2 
   1  chr1_121488357   Sample    G    C        0      0        2 
   1  chr1_121510568     AAsi    G    T        0      0        2 
   1  chr1_121510568     AKia    G    T        0      0        2 
   1  chr1_121510568     AOna    G    T        0      0        2 
   1  chr1_121510568     ASom    G    T        0      0        2 
   1  chr1_121510568     HCab    G    T        0      0        2 
   1  chr1_121510568     HPrz    G    T        0      0        2 
   1  chr1_121510568     ZBoe    G    T      0.5      1        2 
   1  chr1_121510568     ZGre    G    T        0      0        2 
   1  chr1_121510568     ZHar    G    T        0      0        2 
   1  chr1_121510568   Sample    G    T        0      0        2 
   1  chr1_121523775     AAsi    G    C        0      0        2 
   1  chr1_121523775     AKia    G    C        0      0        2 
   1  chr1_121523775     AOna    G    C        0      0        2 
   1  chr1_121523775     ASom    G    C        0      0        2 
   1  chr1_121523775     HCab    G    C        1      2        2 
   1  chr1_121523775     HPrz    G    C        1      2        2 
   1  chr1_121523775     ZBoe    G    C        0      0        2 
   1  chr1_121523775     ZGre    G    C        0      0        2 
   1  chr1_121523775     ZHar    G    C        0      0        2 
   1  chr1_121523775   Sample    G    C        0      0        2 
   1  chr1_121540803     AAsi    G    C        0      0        2 
   1  chr1_121540803     AKia    G    C        1      2        2 
   1  chr1_121540803     AOna    G    C      0.5      1        2 
   1  chr1_121540803     ASom    G    C        0      0        2 
   1  chr1_121540803     HCab    G    C        0      0        2 
   1  chr1_121540803     HPrz    G    C        0      0        2 
   1  chr1_121540803     ZBoe    G    C        0      0        2 
   1  chr1_121540803     ZGre    G    C        0      0        2 
   1  chr1_121540803     ZHar    G    C        0      0        2 
   1  chr1_121540803   Sample    G    C        0      0        2 
   1  chr1_121550822     AAsi    C    A        0      0        2 
   1  chr1_121550822     AKia    C    A        0      0        2 
   1  chr1_121550822     AOna    C    A      0.5      1        2 
   1  chr1_121550822     ASom    C    A        0      0        2 
   1  chr1_121550822     HCab    C    A        1      2        2 
   1  chr1_121550822     HPrz    C    A        1      2        2 
   1  chr1_121550822     ZBoe    C    A        0      0        2 
   1  chr1_121550822     ZGre    C    A        0      0        2 
   1  chr1_121550822     ZHar    C    A        1      2        2 
   1  chr1_121550822   Sample    C    A        0      0        2 
   1  chr1_121559928     AAsi    C    G        0      0        2 
   1  chr1_121559928     AKia    C    G        0      0        2 
   1  chr1_121559928     AOna    C    G        0      0        2 
   1  chr1_121559928     ASom    C    G        0      0        2 
   1  chr1_121559928     HCab    C    G        1      2        2 
   1  chr1_121559928     HPrz    C    G        1      2        2 
   1  chr1_121559928     ZBoe    C    G        0      0        2 
   1  chr1_121559928     ZGre    C    G        0      0        2 
   1  chr1_121559928     ZHar    C    G        0      0        2 
   1  chr1_121559928   Sample    C    G        0      0        2 
   1  chr1_121592486     AAsi    A    C        0      0        2 
   1  chr1_121592486     AKia    A    C        0      0        2 
   1  chr1_121592486     AOna    A    C        0      0        2 
   1  chr1_121592486     ASom    A    C        0      0        2 
   1  chr1_121592486     HCab    A    C        1      2        2 
   1  chr1_121592486     HPrz    A    C        0      0        2 
   1  chr1_121592486     ZBoe    A    C        0      0        2 
   1  chr1_121592486     ZGre    A    C        0      0        2 
   1  chr1_121592486     ZHar    A    C        0      0        2 
   1  chr1_121592486   Sample    A    C        0      0        2 
   1  chr1_121601666     AAsi    T    G        1      2        2 
   1  chr1_121601666     AKia    T    G        0      0        2 
   1  chr1_121601666     AOna    T    G        0      0        2 
   1  chr1_121601666     ASom    T    G        0      0        2 
   1  chr1_121601666     HCab    T    G        0      0        2 
   1  chr1_121601666     HPrz    T    G        0      0        2 
   1  chr1_121601666     ZBoe    T    G        0      0        2 
   1  chr1_121601666     ZGre    T    G        0      0        2 
   1  chr1_121601666     ZHar    T    G        0      0        2 
   1  chr1_121601666   Sample    T    G        0      0        2 
   1  chr1_121604564     AAsi    T    G        0      0        2 
   1  chr1_121604564     AKia    T    G        0      0        2 
   1  chr1_121604564     AOna    T    G      0.5      1        2 
   1  chr1_121604564     ASom    T    G        0      0        2 
   1  chr1_121604564     HCab    T    G        0      0        2 
   1  chr1_121604564     HPrz    T    G        0      0        2 
   1  chr1_121604564     ZBoe    T    G        0      0        2 
   1  chr1_121604564     ZGre    T    G        0      0        2 
   1  chr1_121604564     ZHar    T    G        0      0        2 
   1  chr1_121604564   Sample    T    G        0      0        2 
   1  chr1_121612489     AAsi    T    A        0      0        2 
   1  chr1_121612489     AKia    T    A        1      2        2 
   1  chr1_121612489     AOna    T    A        1      2        2 
   1  chr1_121612489     ASom    T    A        0      0        2 
   1  chr1_121612489     HCab    T    A        0      0        2 
   1  chr1_121612489     HPrz    T    A        0      0        2 
   1  chr1_121612489     ZBoe    T    A        0      0        2 
   1  chr1_121612489     ZGre    T    A        1      2        2 
   1  chr1_121612489     ZHar    T    A        0      0        2 
   1  chr1_121612489   Sample    T    A        0      0        2 
   1  chr1_121613640     AAsi    C    G        0      0        2 
   1  chr1_121613640     AKia    C    G        0      0        2 
   1  chr1_121613640     AOna    C    G        0      0        2 
   1  chr1_121613640     ASom    C    G        0      0        2 
   1  chr1_121613640     HCab    C    G        0      0        2 
   1  chr1_121613640     HPrz    C    G        0      0        2 
   1  chr1_121613640     ZBoe    C    G        1      2        2 
   1  chr1_121613640     ZGre    C    G        0      0        2 
   1  chr1_121613640     ZHar    C    G        0      0        2 
   1  chr1_121613640   Sample    C    G        0      0        2 
   1  chr1_121614391     AAsi    G    T        0      0        2 
   1  chr1_121614391     AKia    G    T        0      0        2 
   1  chr1_121614391     AOna    G    T        0      0        2 
   1  chr1_121614391     ASom    G    T        0      0        2 
   1  chr1_121614391     HCab    G    T        1      2        2 
   1  chr1_121614391     HPrz    G    T        1      2        2 
   1  chr1_121614391     ZBoe    G    T        0      0        2 
   1  chr1_121614391     ZGre    G    T        1      2        2 
   1  chr1_121614391     ZHar    G    T        0      0        2 
   1  chr1_121614391   Sample    G    T        0      0        2 
   1  chr1_121627219     AAsi    A    C        0      0        2 
   1  chr1_121627219     AKia    A    C        0      0        2 
   1  chr1_121627219     AOna    A    C        0      0        2 
   1  chr1_121627219     ASom    A    C        0      0        2 
   1  chr1_121627219     HCab    A    C        1      2        2 
   1  chr1_121627219     HPrz    A    C      0.5      1        2 
   1  chr1_121627219     ZBoe    A    C        0      0        2 
   1  chr1_121627219     ZGre    A    C        0      0        2 
   1  chr1_121627219     ZHar    A    C        0      0        2 
   1  chr1_121627219   Sample    A    C        0      0        2 
   1  chr1_121630272     AAsi    T    G        0      0        2 
   1  chr1_121630272     AKia    T    G        0      0        2 
   1  chr1_121630272     AOna    T    G        0      0        2 
   1  chr1_121630272     ASom    T    G        0      0        2 
   1  chr1_121630272     HCab    T    G        0      0        2 
   1  chr1_121630272     HPrz    T    G        0      0        2 
   1  chr1_121630272     ZBoe    T    G        1      2        2 
   1  chr1_121630272     ZGre    T    G        0      0        2 
   1  chr1_121630272     ZHar    T    G        0      0        2 
   1  chr1_121630272   Sample    T    G        0      0        2 
   1  chr1_121633497     AAsi    A    C        0      0        2 
   1  chr1_121633497     AKia    A    C        0      0        2 
   1  chr1_121633497     AOna    A    C        1      2        2 
   1  chr1_121633497     ASom    A    C        0      0        2 
   1  chr1_121633497     HCab    A    C        0      0        2 
   1  chr1_121633497     HPrz    A    C        0      0        2 
   1  chr1_121633497     ZBoe    A    C        0      0        2 
   1  chr1_121633497     ZGre    A    C        0      0        2 
   1  chr1_121633497     ZHar    A    C        0      0        2 
   1  chr1_121633497   Sample    A    C        0      0        2 
   1  chr1_121641443     AAsi    G    T        0      0        2 
   1  chr1_121641443     AKia    G    T        0      0        2 
   1  chr1_121641443     AOna    G    T        0      0        2 
   1  chr1_121641443     ASom    G    T        0      0        2 
   1  chr1_121641443     HCab    G    T        1      2        2 
   1  chr1_121641443     HPrz    G    T        1      2        2 
   1  chr1_121641443     ZBoe    G    T        0      0        2 
   1  chr1_121641443     ZGre    G    T        0      0        2 
   1  chr1_121641443     ZHar    G    T        0      0        2 
   1  chr1_121641443   Sample    G    T        0      0        2 
   1  chr1_121656077     AAsi    G    C        0      0        2 
   1  chr1_121656077     AKia    G    C        0      0        2 
   1  chr1_121656077     AOna    G    C        0      0        2 
   1  chr1_121656077     ASom    G    C        0      0        2 
   1  chr1_121656077     HCab    G    C        1      2        2 
   1  chr1_121656077     HPrz    G    C        0      0        2 
   1  chr1_121656077     ZBoe    G    C        0      0        2 
   1  chr1_121656077     ZGre    G    C        0      0        2 
   1  chr1_121656077     ZHar    G    C        0      0        2 
   1  chr1_121656077   Sample    G    C        0      0        2 
   1  chr1_121671671     AAsi    G    T        1      2        2 
   1  chr1_121671671     AKia    G    T        0      0        2 
   1  chr1_121671671     AOna    G    T        0      0        2 
   1  chr1_121671671     ASom    G    T        1      2        2 
   1  chr1_121671671     HCab    G    T        0      0        2 
   1  chr1_121671671     HPrz    G    T        0      0        2 
   1  chr1_121671671     ZBoe    G    T        0      0        2 
   1  chr1_121671671     ZGre    G    T        0      0        2 
   1  chr1_121671671     ZHar    G    T        0      0        2 
   1  chr1_121671671   Sample    G    T        1      2        2 
   1  chr1_121682637     AAsi    A    T        0      0        2 
   1  chr1_121682637     AKia    A    T        0      0        2 
   1  chr1_121682637     AOna    A    T        0      0        2 
   1  chr1_121682637     ASom    A    T        0      0        2 
   1  chr1_121682637     HCab    A    T        1      2        2 
   1  chr1_121682637     HPrz    A    T        1      2        2 
   1  chr1_121682637     ZBoe    A    T        0      0        2 
   1  chr1_121682637     ZGre    A    T        0      0        2 
   1  chr1_121682637     ZHar    A    T        0      0        2 
   1  chr1_121682637   Sample    A    T        0      0        2 
   1  chr1_121702109     AAsi    G    T        0      0        2 
   1  chr1_121702109     AKia    G    T        0      0        2 
   1  chr1_121702109     AOna    G    T        0      0        2 
   1  chr1_121702109     ASom    G    T        0      0        2 
   1  chr1_121702109     HCab    G    T        1      2        2 
   1  chr1_121702109     HPrz    G    T        1      2        2 
   1  chr1_121702109     ZBoe    G    T        0      0        2 
   1  chr1_121702109     ZGre    G    T        0      0        2 
   1  chr1_121702109     ZHar    G    T        0      0        2 
   1  chr1_121702109   Sample    G    T        0      0        2 
   1  chr1_121703303     AAsi    G    C        0      0        2 
   1  chr1_121703303     AKia    G    C        0      0        2 
   1  chr1_121703303     AOna    G    C        0      0        2 
   1  chr1_121703303     ASom    G    C        0      0        2 
   1  chr1_121703303     HCab    G    C        0      0        2 
   1  chr1_121703303     HPrz    G    C        0      0        2 
   1  chr1_121703303     ZBoe    G    C      0.5      1        2 
   1  chr1_121703303     ZGre    G    C        0      0        2 
   1  chr1_121703303     ZHar    G    C        0      0        2 
   1  chr1_121703303   Sample    G    C        0      0        2 
   1  chr1_121713523     AAsi    G    C        0      0        2 
   1  chr1_121713523     AKia    G    C        0      0        2 
   1  chr1_121713523     AOna    G    C      0.5      1        2 
   1  chr1_121713523     ASom    G    C        0      0        2 
   1  chr1_121713523     HCab    G    C        1      2        2 
   1  chr1_121713523     HPrz    G    C        1      2        2 
   1  chr1_121713523     ZBoe    G    C        1      2        2 
   1  chr1_121713523     ZGre    G    C        0      0        2 
   1  chr1_121713523     ZHar    G    C        0      0        2 
   1  chr1_121713523   Sample    G    C        0      0        2 
   1  chr1_121717130     AAsi    G    C        0      0        2 
   1  chr1_121717130     AKia    G    C        1      2        2 
   1  chr1_121717130     AOna    G    C        1      2        2 
   1  chr1_121717130     ASom    G    C        0      0        2 
   1  chr1_121717130     HCab    G    C        0      0        2 
   1  chr1_121717130     HPrz    G    C        0      0        2 
   1  chr1_121717130     ZBoe    G    C        1      2        2 
   1  chr1_121717130     ZGre    G    C        0      0        2 
   1  chr1_121717130     ZHar    G    C        0      0        2 
   1  chr1_121717130   Sample    G    C        0      0        2 
   1  chr1_121723252     AAsi    C    A        1      2        2 
   1  chr1_121723252     AKia    C    A        0      0        2 
   1  chr1_121723252     AOna    C    A        0      0        2 
   1  chr1_121723252     ASom    C    A        1      2        2 
   1  chr1_121723252     HCab    C    A        0      0        2 
   1  chr1_121723252     HPrz    C    A        0      0        2 
   1  chr1_121723252     ZBoe    C    A        0      0        2 
   1  chr1_121723252     ZGre    C    A        0      0        2 
   1  chr1_121723252     ZHar    C    A        0      0        2 
   1  chr1_121723252   Sample    C    A        1      2        2 
   1  chr1_121724466     AAsi    A    C      0.5      1        2 
   1  chr1_121724466     AKia    A    C        0      0        2 
   1  chr1_121724466     AOna    A    C        0      0        2 
   1  chr1_121724466     ASom    A    C        0      0        2 
   1  chr1_121724466     HCab    A    C        0      0        2 
   1  chr1_121724466     HPrz    A    C        0      0        2 
   1  chr1_121724466     ZBoe    A    C        0      0        2 
   1  chr1_121724466     ZGre    A    C        0      0        2 
   1  chr1_121724466     ZHar    A    C        0      0        2 
   1  chr1_121724466   Sample    A    C        0      0        2 
   1  chr1_121727023     AAsi    A    C        0      0        2 
   1  chr1_121727023     AKia    A    C        0      0        2 
   1  chr1_121727023     AOna    A    C        0      0        2 
   1  chr1_121727023     ASom    A    C        0      0        2 
   1  chr1_121727023     HCab    A    C        0      0        2 
   1  chr1_121727023     HPrz    A    C        0      0        2 
   1  chr1_121727023     ZBoe    A    C        0      0        2 
   1  chr1_121727023     ZGre    A    C        0      0        2 
   1  chr1_121727023     ZHar    A    C        1      2        2 
   1  chr1_121727023   Sample    A    C        0      0        2 
   1  chr1_121738649     AAsi    C    A        0      0        2 
   1  chr1_121738649     AKia    C    A        0      0        2 
   1  chr1_121738649     AOna    C    A        0      0        2 
   1  chr1_121738649     ASom    C    A        0      0        2 
   1  chr1_121738649     HCab    C    A      0.5      1        2 
   1  chr1_121738649     HPrz    C    A        1      2        2 
   1  chr1_121738649     ZBoe    C    A        0      0        2 
   1  chr1_121738649     ZGre    C    A        0      0        2 
   1  chr1_121738649     ZHar    C    A        0      0        2 
   1  chr1_121738649   Sample    C    A        0      0        2 
   1  chr1_121776794     AAsi    T    G        0      0        2 
   1  chr1_121776794     AKia    T    G        0      0        2 
   1  chr1_121776794     AOna    T    G        0      0        2 
   1  chr1_121776794     ASom    T    G        0      0        2 
   1  chr1_121776794     HCab    T    G        0      0        2 
   1  chr1_121776794     HPrz    T    G        0      0        2 
   1  chr1_121776794     ZBoe    T    G        1      2        2 
   1  chr1_121776794     ZGre    T    G        1      2        2 
   1  chr1_121776794     ZHar    T    G        1      2        2 
   1  chr1_121776794   Sample    T    G        0      0        2 
   1  chr1_121783102     AAsi    G    C        0      0        2 
   1  chr1_121783102     AKia    G    C        0      0        2 
   1  chr1_121783102     AOna    G    C      0.5      1        2 
   1  chr1_121783102     ASom    G    C        0      0        2 
   1  chr1_121783102     HCab    G    C        0      0        2 
   1  chr1_121783102     HPrz    G    C        0      0        2 
   1  chr1_121783102     ZBoe    G    C        0      0        2 
   1  chr1_121783102     ZGre    G    C        0      0        2 
   1  chr1_121783102     ZHar    G    C        0      0        2 
   1  chr1_121783102   Sample    G    C        0      0        2 
   1  chr1_121791732     AAsi    A    C      0.5      1        2 
   1  chr1_121791732     AKia    A    C        0      0        2 
   1  chr1_121791732     AOna    A    C      0.5      1        2 
   1  chr1_121791732     ASom    A    C        1      2        2 
   1  chr1_121791732     HCab    A    C        0      0        2 
   1  chr1_121791732     HPrz    A    C        0      0        2 
   1  chr1_121791732     ZBoe    A    C        0      0        2 
   1  chr1_121791732     ZGre    A    C        0      0        2 
   1  chr1_121791732     ZHar    A    C        0      0        2 
   1  chr1_121791732   Sample    A    C        0      0        2 
   1  chr1_121792964     AAsi    G    C      0.5      1        2 
   1  chr1_121792964     AKia    G    C        0      0        2 
   1  chr1_121792964     AOna    G    C        0      0        2 
   1  chr1_121792964     ASom    G    C        0      0        2 
   1  chr1_121792964     HCab    G    C        0      0        2 
   1  chr1_121792964     HPrz    G    C        0      0        2 
   1  chr1_121792964     ZBoe    G    C        1      2        2 
   1  chr1_121792964     ZGre    G    C        1      2        2 
   1  chr1_121792964     ZHar    G    C        1      2        2 
   1  chr1_121792964   Sample    G    C        1      2        2 
   1  chr1_121803615     AAsi    G    T        0      0        2 
   1  chr1_121803615     AKia    G    T        0      0        2 
   1  chr1_121803615     AOna    G    T        0      0        2 
   1  chr1_121803615     ASom    G    T        0      0        2 
   1  chr1_121803615     HCab    G    T        0      0        2 
   1  chr1_121803615     HPrz    G    T        0      0        2 
   1  chr1_121803615     ZBoe    G    T      0.5      1        2 
   1  chr1_121803615     ZGre    G    T        0      0        2 
   1  chr1_121803615     ZHar    G    T        0      0        2 
   1  chr1_121803615   Sample    G    T        0      0        2 
   1  chr1_121810570     AAsi    T    A        0      0        2 
   1  chr1_121810570     AKia    T    A        0      0        2 
   1  chr1_121810570     AOna    T    A        0      0        2 
   1  chr1_121810570     ASom    T    A        0      0        2 
   1  chr1_121810570     HCab    T    A        0      0        2 
   1  chr1_121810570     HPrz    T    A      0.5      1        2 
   1  chr1_121810570     ZBoe    T    A        0      0        2 
   1  chr1_121810570     ZGre    T    A        0      0        2 
   1  chr1_121810570     ZHar    T    A        0      0        2 
   1  chr1_121810570   Sample    T    A        0      0        2 
   1  chr1_121817232     AAsi    A    T        0      0        2 
   1  chr1_121817232     AKia    A    T        0      0        2 
   1  chr1_121817232     AOna    A    T        0      0        2 
   1  chr1_121817232     ASom    A    T        0      0        2 
   1  chr1_121817232     HCab    A    T        0      0        2 
   1  chr1_121817232     HPrz    A    T        0      0        2 
   1  chr1_121817232     ZBoe    A    T        0      0        2 
   1  chr1_121817232     ZGre    A    T        0      0        2 
   1  chr1_121817232     ZHar    A    T      0.5      1        2 
   1  chr1_121817232   Sample    A    T        0      0        2 
   1  chr1_121821337     AAsi    T    G        0      0        2 
   1  chr1_121821337     AKia    T    G        0      0        2 
   1  chr1_121821337     AOna    T    G        0      0        2 
   1  chr1_121821337     ASom    T    G        0      0        2 
   1  chr1_121821337     HCab    T    G        0      0        2 
   1  chr1_121821337     HPrz    T    G      0.5      1        2 
   1  chr1_121821337     ZBoe    T    G        0      0        2 
   1  chr1_121821337     ZGre    T    G        0      0        2 
   1  chr1_121821337     ZHar    T    G        0      0        2 
   1  chr1_121821337   Sample    T    G        0      0        2 
   1  chr1_121823073     AAsi    A    C        0      0        2 
   1  chr1_121823073     AKia    A    C        0      0        2 
   1  chr1_121823073     AOna    A    C        0      0        2 
   1  chr1_121823073     ASom    A    C        0      0        2 
   1  chr1_121823073     HCab    A    C        0      0        2 
   1  chr1_121823073     HPrz    A    C        0      0        2 
   1  chr1_121823073     ZBoe    A    C        0      0        2 
   1  chr1_121823073     ZGre    A    C      0.5      1        2 
   1  chr1_121823073     ZHar    A    C        0      0        2 
   1  chr1_121823073   Sample    A    C        0      0        2 
   1  chr1_121830047     AAsi    C    G        0      0        2 
   1  chr1_121830047     AKia    C    G        0      0        2 
   1  chr1_121830047     AOna    C    G        0      0        2 
   1  chr1_121830047     ASom    C    G        0      0        2 
   1  chr1_121830047     HCab    C    G        0      0        2 
   1  chr1_121830047     HPrz    C    G        0      0        2 
   1  chr1_121830047     ZBoe    C    G      0.5      1        2 
   1  chr1_121830047     ZGre    C    G        0      0        2 
   1  chr1_121830047     ZHar    C    G        0      0        2 
   1  chr1_121830047   Sample    C    G        0      0        2 
   1  chr1_121833023     AAsi    T    G        0      0        2 
   1  chr1_121833023     AKia    T    G        1      2        2 
   1  chr1_121833023     AOna    T    G        0      0        2 
   1  chr1_121833023     ASom    T    G        0      0        2 
   1  chr1_121833023     HCab    T    G        0      0        2 
   1  chr1_121833023     HPrz    T    G        0      0        2 
   1  chr1_121833023     ZBoe    T    G        0      0        2 
   1  chr1_121833023     ZGre    T    G        0      0        2 
   1  chr1_121833023     ZHar    T    G        0      0        2 
   1  chr1_121833023   Sample    T    G        0      0        2 
   1  chr1_121840203     AAsi    G    C        0      0        2 
   1  chr1_121840203     AKia    G    C        0      0        2 
   1  chr1_121840203     AOna    G    C        0      0        2 
   1  chr1_121840203     ASom    G    C        0      0        2 
   1  chr1_121840203     HCab    G    C        0      0        2 
   1  chr1_121840203     HPrz    G    C        0      0        2 
   1  chr1_121840203     ZBoe    G    C        0      0        2 
   1  chr1_121840203     ZGre    G    C        0      0        2 
   1  chr1_121840203     ZHar    G    C        1      2        2 
   1  chr1_121840203   Sample    G    C        0      0        2 
   1  chr1_121840593     AAsi    C    G        0      0        2 
   1  chr1_121840593     AKia    C    G        0      0        2 
   1  chr1_121840593     AOna    C    G        0      0        2 
   1  chr1_121840593     ASom    C    G        0      0        2 
   1  chr1_121840593     HCab    C    G        1      2        2 
   1  chr1_121840593     HPrz    C    G        1      2        2 
   1  chr1_121840593     ZBoe    C    G        0      0        2 
   1  chr1_121840593     ZGre    C    G        0      0        2 
   1  chr1_121840593     ZHar    C    G        0      0        2 
   1  chr1_121840593   Sample    C    G        0      0        2 
   1  chr1_121846820     AAsi    A    C        0      0        2 
   1  chr1_121846820     AKia    A    C        0      0        2 
   1  chr1_121846820     AOna    A    C        0      0        2 
   1  chr1_121846820     ASom    A    C        0      0        2 
   1  chr1_121846820     HCab    A    C      0.5      1        2 
   1  chr1_121846820     HPrz    A    C        0      0        2 
   1  chr1_121846820     ZBoe    A    C        0      0        2 
   1  chr1_121846820     ZGre    A    C        0      0        2 
   1  chr1_121846820     ZHar    A    C        0      0        2 
   1  chr1_121846820   Sample    A    C        0      0        2 
   1  chr1_121850776     AAsi    C    A        0      0        2 
   1  chr1_121850776     AKia    C    A        0      0        2 
   1  chr1_121850776     AOna    C    A        0      0        2 
   1  chr1_121850776     ASom    C    A        0      0        2 
   1  chr1_121850776     HCab    C    A        1      2        2 
   1  chr1_121850776     HPrz    C    A        1      2        2 
   1  chr1_121850776     ZBoe    C    A        0      0        2 
   1  chr1_121850776     ZGre    C    A        0      0        2 
   1  chr1_121850776     ZHar    C    A        0      0        2 
   1  chr1_121850776   Sample    C    A        0      0        2 
   1  chr1_121859938     AAsi    G    C        0      0        2 
   1  chr1_121859938     AKia    G    C        0      0        2 
   1  chr1_121859938     AOna    G    C        0      0        2 
   1  chr1_121859938     ASom    G    C        0      0        2 
   1  chr1_121859938     HCab    G    C        1      2        2 
   1  chr1_121859938     HPrz    G    C        1      2        2 
   1  chr1_121859938     ZBoe    G    C        0      0        2 
   1  chr1_121859938     ZGre    G    C        0      0        2 
   1  chr1_121859938     ZHar    G    C        0      0        2 
   1  chr1_121859938   Sample    G    C        0      0        2 
   1  chr1_121860695     AAsi    G    C        0      0        2 
   1  chr1_121860695     AKia    G    C        0      0        2 
   1  chr1_121860695     AOna    G    C        0      0        2 
   1  chr1_121860695     ASom    G    C        0      0        2 
   1  chr1_121860695     HCab    G    C        0      0        2 
   1  chr1_121860695     HPrz    G    C        0      0        2 
   1  chr1_121860695     ZBoe    G    C        0      0        2 
   1  chr1_121860695     ZGre    G    C        1      2        2 
   1  chr1_121860695     ZHar    G    C        0      0        2 
   1  chr1_121860695   Sample    G    C        0      0        2 
   1  chr1_121863149     AAsi    T    G        0      0        2 
   1  chr1_121863149     AKia    T    G        0      0        2 
   1  chr1_121863149     AOna    T    G        0      0        2 
   1  chr1_121863149     ASom    T    G        0      0        2 
   1  chr1_121863149     HCab    T    G        1      2        2 
   1  chr1_121863149     HPrz    T    G        1      2        2 
   1  chr1_121863149     ZBoe    T    G        0      0        2 
   1  chr1_121863149     ZGre    T    G        0      0        2 
   1  chr1_121863149     ZHar    T    G        0      0        2 
   1  chr1_121863149   Sample    T    G        0      0        2 
   1  chr1_121875073     AAsi    C    G        0      0        2 
   1  chr1_121875073     AKia    C    G        0      0        2 
   1  chr1_121875073     AOna    C    G        0      0        2 
   1  chr1_121875073     ASom    C    G        0      0        2 
   1  chr1_121875073     HCab    C    G      0.5      1        2 
   1  chr1_121875073     HPrz    C    G        0      0        2 
   1  chr1_121875073     ZBoe    C    G        0      0        2 
   1  chr1_121875073     ZGre    C    G        0      0        2 
   1  chr1_121875073     ZHar    C    G        0      0        2 
   1  chr1_121875073   Sample    C    G        0      0        2 
   1  chr1_121886334     AAsi    G    T        0      0        2 
   1  chr1_121886334     AKia    G    T        0      0        2 
   1  chr1_121886334     AOna    G    T        0      0        2 
   1  chr1_121886334     ASom    G    T        0      0        2 
   1  chr1_121886334     HCab    G    T        0      0        2 
   1  chr1_121886334     HPrz    G    T        0      0        2 
   1  chr1_121886334     ZBoe    G    T        1      2        2 
   1  chr1_121886334     ZGre    G    T        0      0        2 
   1  chr1_121886334     ZHar    G    T        0      0        2 
   1  chr1_121886334   Sample    G    T        0      0        2 
   1  chr1_121891052     AAsi    T    G        0      0        2 
   1  chr1_121891052     AKia    T    G        0      0        2 
   1  chr1_121891052     AOna    T    G        0      0        2 
   1  chr1_121891052     ASom    T    G        0      0        2 
   1  chr1_121891052     HCab    T    G        1      2        2 
   1  chr1_121891052     HPrz    T    G        1      2        2 
   1  chr1_121891052     ZBoe    T    G        0      0        2 
   1  chr1_121891052     ZGre    T    G        0      0        2 
   1  chr1_121891052     ZHar    T    G        0      0        2 
   1  chr1_121891052   Sample    T    G        0      0        2 
   1  chr1_121891151     AAsi    C    G        0      0        2 
   1  chr1_121891151     AKia    C    G        0      0        2 
   1  chr1_121891151     AOna    C    G        0      0        2 
   1  chr1_121891151     ASom    C    G        0      0        2 
   1  chr1_121891151     HCab    C    G        0      0        2 
   1  chr1_121891151     HPrz    C    G        0      0        2 
   1  chr1_121891151     ZBoe    C    G        0      0        2 
   1  chr1_121891151     ZGre    C    G        0      0        2 
   1  chr1_121891151     ZHar    C    G        1      2        2 
   1  chr1_121891151   Sample    C    G        0      0        2 
   1  chr1_121928000     AAsi    G    C        1      2        2 
   1  chr1_121928000     AKia    G    C        0      0        2 
   1  chr1_121928000     AOna    G    C        0      0        2 
   1  chr1_121928000     ASom    G    C        1      2        2 
   1  chr1_121928000     HCab    G    C        0      0        2 
   1  chr1_121928000     HPrz    G    C        0      0        2 
   1  chr1_121928000     ZBoe    G    C        0      0        2 
   1  chr1_121928000     ZGre    G    C        0      0        2 
   1  chr1_121928000     ZHar    G    C        0      0        2 
   1  chr1_121928000   Sample    G    C        1      2        2 
   1  chr1_121931304     AAsi    G    C        0      0        2 
   1  chr1_121931304     AKia    G    C        1      2        2 
   1  chr1_121931304     AOna    G    C      0.5      1        2 
   1  chr1_121931304     ASom    G    C        0      0        2 
   1  chr1_121931304     HCab    G    C        0      0        2 
   1  chr1_121931304     HPrz    G    C        0      0        2 
   1  chr1_121931304     ZBoe    G    C        0      0        2 
   1  chr1_121931304     ZGre    G    C        0      0        2 
   1  chr1_121931304     ZHar    G    C        0      0        2 
   1  chr1_121931304   Sample    G    C        0      0        2 
   1  chr1_121937760     AAsi    T    A        0      0        2 
   1  chr1_121937760     AKia    T    A        0      0        2 
   1  chr1_121937760     AOna    T    A        0      0        2 
   1  chr1_121937760     ASom    T    A        0      0        2 
   1  chr1_121937760     HCab    T    A      0.5      1        2 
   1  chr1_121937760     HPrz    T    A      0.5      1        2 
   1  chr1_121937760     ZBoe    T    A        0      0        2 
   1  chr1_121937760     ZGre    T    A        0      0        2 
   1  chr1_121937760     ZHar    T    A        0      0        2 
   1  chr1_121937760   Sample    T    A        0      0        2 
   1  chr1_121966065     AAsi    C    A        0      0        2 
   1  chr1_121966065     AKia    C    A        0      0        2 
   1  chr1_121966065     AOna    C    A        0      0        2 
   1  chr1_121966065     ASom    C    A        0      0        2 
   1  chr1_121966065     HCab    C    A        0      0        2 
   1  chr1_121966065     HPrz    C    A        0      0        2 
   1  chr1_121966065     ZBoe    C    A        0      0        2 
   1  chr1_121966065     ZGre    C    A      0.5      1        2 
   1  chr1_121966065     ZHar    C    A        0      0        2 
   1  chr1_121966065   Sample    C    A        0      0        2 
   1  chr1_121966118     AAsi    T    A        0      0        2 
   1  chr1_121966118     AKia    T    A        0      0        2 
   1  chr1_121966118     AOna    T    A        0      0        2 
   1  chr1_121966118     ASom    T    A        0      0        2 
   1  chr1_121966118     HCab    T    A        0      0        2 
   1  chr1_121966118     HPrz    T    A        0      0        2 
   1  chr1_121966118     ZBoe    T    A        0      0        2 
   1  chr1_121966118     ZGre    T    A        1      2        2 
   1  chr1_121966118     ZHar    T    A        0      0        2 
   1  chr1_121966118   Sample    T    A        0      0        2 
   1  chr1_121966496     AAsi    G    T        0      0        2 
   1  chr1_121966496     AKia    G    T        0      0        2 
   1  chr1_121966496     AOna    G    T        0      0        2 
   1  chr1_121966496     ASom    G    T        0      0        2 
   1  chr1_121966496     HCab    G    T        0      0        2 
   1  chr1_121966496     HPrz    G    T        0      0        2 
   1  chr1_121966496     ZBoe    G    T      0.5      1        2 
   1  chr1_121966496     ZGre    G    T        0      0        2 
   1  chr1_121966496     ZHar    G    T        0      0        2 
   1  chr1_121966496   Sample    G    T        0      0        2 
   1  chr1_121977562     AAsi    C    A        0      0        2 
   1  chr1_121977562     AKia    C    A        0      0        2 
   1  chr1_121977562     AOna    C    A        0      0        2 
   1  chr1_121977562     ASom    C    A        0      0        2 
   1  chr1_121977562     HCab    C    A        0      0        2 
   1  chr1_121977562     HPrz    C    A        0      0        2 
   1  chr1_121977562     ZBoe    C    A        1      2        2 
   1  chr1_121977562     ZGre    C    A        1      2        2 
   1  chr1_121977562     ZHar    C    A        0      0        2 
   1  chr1_121977562   Sample    C    A        0      0        2 
   1  chr1_121977715     AAsi    G    C        0      0        2 
   1  chr1_121977715     AKia    G    C        0      0        2 
   1  chr1_121977715     AOna    G    C        0      0        2 
   1  chr1_121977715     ASom    G    C        0      0        2 
   1  chr1_121977715     HCab    G    C        0      0        2 
   1  chr1_121977715     HPrz    G    C      0.5      1        2 
   1  chr1_121977715     ZBoe    G    C        0      0        2 
   1  chr1_121977715     ZGre    G    C        0      0        2 
   1  chr1_121977715     ZHar    G    C        0      0        2 
   1  chr1_121977715   Sample    G    C        0      0        2 
   1  chr1_121981562     AAsi    A    C        0      0        2 
   1  chr1_121981562     AKia    A    C        0      0        2 
   1  chr1_121981562     AOna    A    C        0      0        2 
   1  chr1_121981562     ASom    A    C        0      0        2 
   1  chr1_121981562     HCab    A    C        0      0        2 
   1  chr1_121981562     HPrz    A    C        0      0        2 
   1  chr1_121981562     ZBoe    A    C      0.5      1        2 
   1  chr1_121981562     ZGre    A    C        0      0        2 
   1  chr1_121981562     ZHar    A    C        0      0        2 
   1  chr1_121981562   Sample    A    C        0      0        2 
   1  chr1_121987343     AAsi    C    A        0      0        2 
   1  chr1_121987343     AKia    C    A        0      0        2 
   1  chr1_121987343     AOna    C    A        0      0        2 
   1  chr1_121987343     ASom    C    A        0      0        2 
   1  chr1_121987343     HCab    C    A        0      0        2 
   1  chr1_121987343     HPrz    C    A        0      0        2 
   1  chr1_121987343     ZBoe    C    A      0.5      1        2 
   1  chr1_121987343     ZGre    C    A        0      0        2 
   1  chr1_121987343     ZHar    C    A        0      0        2 
   1  chr1_121987343   Sample    C    A        0      0        2 
   1  chr1_121987821     AAsi    G    C        0      0        2 
   1  chr1_121987821     AKia    G    C        0      0        2 
   1  chr1_121987821     AOna    G    C        0      0        2 
   1  chr1_121987821     ASom    G    C        0      0        2 
   1  chr1_121987821     HCab    G    C        1      2        2 
   1  chr1_121987821     HPrz    G    C        1      2        2 
   1  chr1_121987821     ZBoe    G    C        0      0        2 
   1  chr1_121987821     ZGre    G    C        0      0        2 
   1  chr1_121987821     ZHar    G    C        0      0        2 
   1  chr1_121987821   Sample    G    C        0      0        2 
   1  chr1_121989542     AAsi    A    C        0      0        2 
   1  chr1_121989542     AKia    A    C        0      0        2 
   1  chr1_121989542     AOna    A    C        0      0        2 
   1  chr1_121989542     ASom    A    C        0      0        2 
   1  chr1_121989542     HCab    A    C        0      0        2 
   1  chr1_121989542     HPrz    A    C        0      0        2 
   1  chr1_121989542     ZBoe    A    C      0.5      1        2 
   1  chr1_121989542     ZGre    A    C        1      2        2 
   1  chr1_121989542     ZHar    A    C        0      0        2 
   1  chr1_121989542   Sample    A    C        0      0        2 
   1  chr1_121989731     AAsi    A    C        0      0        2 
   1  chr1_121989731     AKia    A    C        0      0        2 
   1  chr1_121989731     AOna    A    C        0      0        2 
   1  chr1_121989731     ASom    A    C        0      0        2 
   1  chr1_121989731     HCab    A    C        1      2        2 
   1  chr1_121989731     HPrz    A    C        1      2        2 
   1  chr1_121989731     ZBoe    A    C        0      0        2 
   1  chr1_121989731     ZGre    A    C        0      0        2 
   1  chr1_121989731     ZHar    A    C        0      0        2 
   1  chr1_121989731   Sample    A    C        0      0        2 
   1  chr1_121997128     AAsi    G    T        0      0        2 
   1  chr1_121997128     AKia    G    T        0      0        2 
   1  chr1_121997128     AOna    G    T        0      0        2 
   1  chr1_121997128     ASom    G    T        0      0        2 
   1  chr1_121997128     HCab    G    T        0      0        2 
   1  chr1_121997128     HPrz    G    T        0      0        2 
   1  chr1_121997128     ZBoe    G    T        1      2        2 
   1  chr1_121997128     ZGre    G    T        0      0        2 
   1  chr1_121997128     ZHar    G    T        0      0        2 
   1  chr1_121997128   Sample    G    T        0      0        2 
   1  chr1_121999572     AAsi    C    A        0      0        2 
   1  chr1_121999572     AKia    C    A        0      0        2 
   1  chr1_121999572     AOna    C    A        0      0        2 
   1  chr1_121999572     ASom    C    A        0      0        2 
   1  chr1_121999572     HCab    C    A        0      0        2 
   1  chr1_121999572     HPrz    C    A        0      0        2 
   1  chr1_121999572     ZBoe    C    A        0      0        2 
   1  chr1_121999572     ZGre    C    A      0.5      1        2 
   1  chr1_121999572     ZHar    C    A        0      0        2 
   1  chr1_121999572   Sample    C    A        0      0        2 
   1  chr1_122000740     AAsi    C    G        0      0        2 
   1  chr1_122000740     AKia    C    G        0      0        2 
   1  chr1_122000740     AOna    C    G        0      0        2 
   1  chr1_122000740     ASom    C    G        0      0        2 
   1  chr1_122000740     HCab    C    G        0      0        2 
   1  chr1_122000740     HPrz    C    G        0      0        2 
   1  chr1_122000740     ZBoe    C    G        0      0        2 
   1  chr1_122000740     ZGre    C    G        0      0        2 
   1  chr1_122000740     ZHar    C    G      0.5      1        2 
   1  chr1_122000740   Sample    C    G        0      0        2 
   1  chr1_122004887     AAsi    A    C        0      0        2 
   1  chr1_122004887     AKia    A    C        0      0        2 
   1  chr1_122004887     AOna    A    C        0      0        2 
   1  chr1_122004887     ASom    A    C        0      0        2 
   1  chr1_122004887     HCab    A    C        1      2        2 
   1  chr1_122004887     HPrz    A    C        1      2        2 
   1  chr1_122004887     ZBoe    A    C        0      0        2 
   1  chr1_122004887     ZGre    A    C        0      0        2 
   1  chr1_122004887     ZHar    A    C        0      0        2 
   1  chr1_122004887   Sample    A    C        0      0        2 
   1  chr1_122035102     AAsi    C    G        0      0        2 
   1  chr1_122035102     AKia    C    G        0      0        2 
   1  chr1_122035102     AOna    C    G        0      0        2 
   1  chr1_122035102     ASom    C    G        0      0        2 
   1  chr1_122035102     HCab    C    G        0      0        2 
   1  chr1_122035102     HPrz    C    G      0.5      1        2 
   1  chr1_122035102     ZBoe    C    G        0      0        2 
   1  chr1_122035102     ZGre    C    G        0      0        2 
   1  chr1_122035102     ZHar    C    G        0      0        2 
   1  chr1_122035102   Sample    C    G        0      0        2 
   1  chr1_122037350     AAsi    A    C        0      0        2 
   1  chr1_122037350     AKia    A    C        0      0        2 
   1  chr1_122037350     AOna    A    C        0      0        2 
   1  chr1_122037350     ASom    A    C        0      0        2 
   1  chr1_122037350     HCab    A    C        0      0        2 
   1  chr1_122037350     HPrz    A    C        0      0        2 
   1  chr1_122037350     ZBoe    A    C        0      0        2 
   1  chr1_122037350     ZGre    A    C      0.5      1        2 
   1  chr1_122037350     ZHar    A    C        0      0        2 
   1  chr1_122037350   Sample    A    C        0      0        2 
   1  chr1_122044341     AAsi    G    T        0      0        2 
   1  chr1_122044341     AKia    G    T        0      0        2 
   1  chr1_122044341     AOna    G    T      0.5      1        2 
   1  chr1_122044341     ASom    G    T        0      0        2 
   1  chr1_122044341     HCab    G    T        0      0        2 
   1  chr1_122044341     HPrz    G    T        0      0        2 
   1  chr1_122044341     ZBoe    G    T        0      0        2 
   1  chr1_122044341     ZGre    G    T        0      0        2 
   1  chr1_122044341     ZHar    G    T        0      0        2 
   1  chr1_122044341   Sample    G    T        0      0        2 
   1  chr1_122048810     AAsi    C    A        0      0        2 
   1  chr1_122048810     AKia    C    A        0      0        2 
   1  chr1_122048810     AOna    C    A        0      0        2 
   1  chr1_122048810     ASom    C    A        0      0        2 
   1  chr1_122048810     HCab    C    A        0      0        2 
   1  chr1_122048810     HPrz    C    A      0.5      1        2 
   1  chr1_122048810     ZBoe    C    A        0      0        2 
   1  chr1_122048810     ZGre    C    A        0      0        2 
   1  chr1_122048810     ZHar    C    A        0      0        2 
   1  chr1_122048810   Sample    C    A        0      0        2 
   1  chr1_122082203     AAsi    G    C        0      0        2 
   1  chr1_122082203     AKia    G    C        0      0        2 
   1  chr1_122082203     AOna    G    C        0      0        2 
   1  chr1_122082203     ASom    G    C        0      0        2 
   1  chr1_122082203     HCab    G    C        0      0        2 
   1  chr1_122082203     HPrz    G    C        0      0        2 
   1  chr1_122082203     ZBoe    G    C      0.5      1        2 
   1  chr1_122082203     ZGre    G    C        0      0        2 
   1  chr1_122082203     ZHar    G    C        0      0        2 
   1  chr1_122082203   Sample    G    C        0      0        2 
   1  chr1_122094881     AAsi    T    A        0      0        2 
   1  chr1_122094881     AKia    T    A        0      0        2 
   1  chr1_122094881     AOna    T    A        0      0        2 
   1  chr1_122094881     ASom    T    A        1      2        2 
   1  chr1_122094881     HCab    T    A        0      0        2 
   1  chr1_122094881     HPrz    T    A        0      0        2 
   1  chr1_122094881     ZBoe    T    A        0      0        2 
   1  chr1_122094881     ZGre    T    A        0      0        2 
   1  chr1_122094881     ZHar    T    A        0      0        2 
   1  chr1_122094881   Sample    T    A        0      0        2 
   1  chr1_122121770     AAsi    A    C        0      0        2 
   1  chr1_122121770     AKia    A    C        0      0        2 
   1  chr1_122121770     AOna    A    C      0.5      1        2 
   1  chr1_122121770     ASom    A    C        0      0        2 
   1  chr1_122121770     HCab    A    C        0      0        2 
   1  chr1_122121770     HPrz    A    C        0      0        2 
   1  chr1_122121770     ZBoe    A    C        0      0        2 
   1  chr1_122121770     ZGre    A    C        0      0        2 
   1  chr1_122121770     ZHar    A    C        0      0        2 
   1  chr1_122121770   Sample    A    C        0      0        2 
   1  chr1_122152749     AAsi    T    A      0.5      1        2 
   1  chr1_122152749     AKia    T    A        0      0        2 
   1  chr1_122152749     AOna    T    A        0      0        2 
   1  chr1_122152749     ASom    T    A        0      0        2 
   1  chr1_122152749     HCab    T    A        0      0        2 
   1  chr1_122152749     HPrz    T    A        0      0        2 
   1  chr1_122152749     ZBoe    T    A        0      0        2 
   1  chr1_122152749     ZGre    T    A        0      0        2 
   1  chr1_122152749     ZHar    T    A        0      0        2 
   1  chr1_122152749   Sample    T    A        1      2        2 
   1  chr1_122165204     AAsi    G    C        0      0        2 
   1  chr1_122165204     AKia    G    C        0      0        2 
   1  chr1_122165204     AOna    G    C        0      0        2 
   1  chr1_122165204     ASom    G    C        0      0        2 
   1  chr1_122165204     HCab    G    C        1      2        2 
   1  chr1_122165204     HPrz    G    C        1      2        2 
   1  chr1_122165204     ZBoe    G    C        0      0        2 
   1  chr1_122165204     ZGre    G    C        0      0        2 
   1  chr1_122165204     ZHar    G    C        0      0        2 
   1  chr1_122165204   Sample    G    C        0      0        2 
   1  chr1_122188589     AAsi    C    A        0      0        2 
   1  chr1_122188589     AKia    C    A        0      0        2 
   1  chr1_122188589     AOna    C    A      0.5      1        2 
   1  chr1_122188589     ASom    C    A        0      0        2 
   1  chr1_122188589     HCab    C    A        0      0        2 
   1  chr1_122188589     HPrz    C    A        0      0        2 
   1  chr1_122188589     ZBoe    C    A        0      0        2 
   1  chr1_122188589     ZGre    C    A        1      2        2 
   1  chr1_122188589     ZHar    C    A        0      0        2 
   1  chr1_122188589   Sample    C    A        0      0        2 
   1  chr1_122192072     AAsi    A    C        0      0        2 
   1  chr1_122192072     AKia    A    C        1      2        2 
   1  chr1_122192072     AOna    A    C      0.5      1        2 
   1  chr1_122192072     ASom    A    C        0      0        2 
   1  chr1_122192072     HCab    A    C        0      0        2 
   1  chr1_122192072     HPrz    A    C        0      0        2 
   1  chr1_122192072     ZBoe    A    C        0      0        2 
   1  chr1_122192072     ZGre    A    C        0      0        2 
   1  chr1_122192072     ZHar    A    C        0      0        2 
   1  chr1_122192072   Sample    A    C        0      0        2 
   1  chr1_122203169     AAsi    G    C        0      0        2 
   1  chr1_122203169     AKia    G    C        0      0        2 
   1  chr1_122203169     AOna    G    C      0.5      1        2 
   1  chr1_122203169     ASom    G    C        0      0        2 
   1  chr1_122203169     HCab    G    C        0      0        2 
   1  chr1_122203169     HPrz    G    C        0      0        2 
   1  chr1_122203169     ZBoe    G    C        0      0        2 
   1  chr1_122203169     ZGre    G    C        0      0        2 
   1  chr1_122203169     ZHar    G    C        0      0        2 
   1  chr1_122203169   Sample    G    C        0      0        2 
   1  chr1_122205615     AAsi    A    T        0      0        2 
   1  chr1_122205615     AKia    A    T        1      2        2 
   1  chr1_122205615     AOna    A    T      0.5      1        2 
   1  chr1_122205615     ASom    A    T        0      0        2 
   1  chr1_122205615     HCab    A    T        0      0        2 
   1  chr1_122205615     HPrz    A    T        0      0        2 
   1  chr1_122205615     ZBoe    A    T        0      0        2 
   1  chr1_122205615     ZGre    A    T        0      0        2 
   1  chr1_122205615     ZHar    A    T        0      0        2 
   1  chr1_122205615   Sample    A    T        0      0        2 
   1  chr1_122213169     AAsi    T    A        0      0        2 
   1  chr1_122213169     AKia    T    A        0      0        2 
   1  chr1_122213169     AOna    T    A        0      0        2 
   1  chr1_122213169     ASom    T    A        0      0        2 
   1  chr1_122213169     HCab    T    A      0.5      1        2 
   1  chr1_122213169     HPrz    T    A        0      0        2 
   1  chr1_122213169     ZBoe    T    A        0      0        2 
   1  chr1_122213169     ZGre    T    A        0      0        2 
   1  chr1_122213169     ZHar    T    A        0      0        2 
   1  chr1_122213169   Sample    T    A        0      0        2 
   1  chr1_122263821     AAsi    G    C        0      0        2 
   1  chr1_122263821     AKia    G    C        0      0        2 
   1  chr1_122263821     AOna    G    C        0      0        2 
   1  chr1_122263821     ASom    G    C        0      0        2 
   1  chr1_122263821     HCab    G    C        1      2        2 
   1  chr1_122263821     HPrz    G    C        1      2        2 
   1  chr1_122263821     ZBoe    G    C        0      0        2 
   1  chr1_122263821     ZGre    G    C        0      0        2 
   1  chr1_122263821     ZHar    G    C        0      0        2 
   1  chr1_122263821   Sample    G    C        0      0        2 
   1  chr1_122269548     AAsi    G    T        0      0        2 
   1  chr1_122269548     AKia    G    T        0      0        2 
   1  chr1_122269548     AOna    G    T        0      0        2 
   1  chr1_122269548     ASom    G    T        0      0        2 
   1  chr1_122269548     HCab    G    T        0      0        2 
   1  chr1_122269548     HPrz    G    T        1      2        2 
   1  chr1_122269548     ZBoe    G    T        0      0        2 
   1  chr1_122269548     ZGre    G    T        0      0        2 
   1  chr1_122269548     ZHar    G    T        0      0        2 
   1  chr1_122269548   Sample    G    T        0      0        2 
   1  chr1_122281557     AAsi    G    T        0      0        2 
   1  chr1_122281557     AKia    G    T        0      0        2 
   1  chr1_122281557     AOna    G    T        0      0        2 
   1  chr1_122281557     ASom    G    T        0      0        2 
   1  chr1_122281557     HCab    G    T        1      2        2 
   1  chr1_122281557     HPrz    G    T        1      2        2 
   1  chr1_122281557     ZBoe    G    T        0      0        2 
   1  chr1_122281557     ZGre    G    T        0      0        2 
   1  chr1_122281557     ZHar    G    T        0      0        2 
   1  chr1_122281557   Sample    G    T        0      0        2 
   1  chr1_122316977     AAsi    G    C        0      0        2 
   1  chr1_122316977     AKia    G    C        1      2        2 
   1  chr1_122316977     AOna    G    C      0.5      1        2 
   1  chr1_122316977     ASom    G    C        0      0        2 
   1  chr1_122316977     HCab    G    C        0      0        2 
   1  chr1_122316977     HPrz    G    C        0      0        2 
   1  chr1_122316977     ZBoe    G    C        0      0        2 
   1  chr1_122316977     ZGre    G    C        0      0        2 
   1  chr1_122316977     ZHar    G    C        0      0        2 
   1  chr1_122316977   Sample    G    C        0      0        2 
   1  chr1_122326643     AAsi    C    G        0      0        2 
   1  chr1_122326643     AKia    C    G        0      0        2 
   1  chr1_122326643     AOna    C    G        0      0        2 
   1  chr1_122326643     ASom    C    G        0      0        2 
   1  chr1_122326643     HCab    C    G        0      0        2 
   1  chr1_122326643     HPrz    C    G      0.5      1        2 
   1  chr1_122326643     ZBoe    C    G        0      0        2 
   1  chr1_122326643     ZGre    C    G        0      0        2 
   1  chr1_122326643     ZHar    C    G        0      0        2 
   1  chr1_122326643   Sample    C    G        0      0        2 
   1  chr1_122332576     AAsi    A    C        1      2        2 
   1  chr1_122332576     AKia    A    C        0      0        2 
   1  chr1_122332576     AOna    A    C        0      0        2 
   1  chr1_122332576     ASom    A    C        0      0        2 
   1  chr1_122332576     HCab    A    C        0      0        2 
   1  chr1_122332576     HPrz    A    C        0      0        2 
   1  chr1_122332576     ZBoe    A    C        0      0        2 
   1  chr1_122332576     ZGre    A    C        0      0        2 
   1  chr1_122332576     ZHar    A    C        0      0        2 
   1  chr1_122332576   Sample    A    C        1      2        2 
   1  chr1_122336162     AAsi    C    A        0      0        2 
   1  chr1_122336162     AKia    C    A        0      0        2 
   1  chr1_122336162     AOna    C    A        0      0        2 
   1  chr1_122336162     ASom    C    A        0      0        2 
   1  chr1_122336162     HCab    C    A        0      0        2 
   1  chr1_122336162     HPrz    C    A        0      0        2 
   1  chr1_122336162     ZBoe    C    A      0.5      1        2 
   1  chr1_122336162     ZGre    C    A        0      0        2 
   1  chr1_122336162     ZHar    C    A        0      0        2 
   1  chr1_122336162   Sample    C    A        0      0        2 
   1  chr1_122339744     AAsi    C    G        0      0        2 
   1  chr1_122339744     AKia    C    G        0      0        2 
   1  chr1_122339744     AOna    C    G        0      0        2 
   1  chr1_122339744     ASom    C    G        0      0        2 
   1  chr1_122339744     HCab    C    G        0      0        2 
   1  chr1_122339744     HPrz    C    G        0      0        2 
   1  chr1_122339744     ZBoe    C    G        0      0        2 
   1  chr1_122339744     ZGre    C    G        1      2        2 
   1  chr1_122339744     ZHar    C    G        0      0        2 
   1  chr1_122339744   Sample    C    G        0      0        2 
   1  chr1_122359063     AAsi    T    G        0      0        2 
   1  chr1_122359063     AKia    T    G        0      0        2 
   1  chr1_122359063     AOna    T    G        0      0        2 
   1  chr1_122359063     ASom    T    G        0      0        2 
   1  chr1_122359063     HCab    T    G        0      0        2 
   1  chr1_122359063     HPrz    T    G        0      0        2 
   1  chr1_122359063     ZBoe    T    G        0      0        2 
   1  chr1_122359063     ZGre    T    G        0      0        2 
   1  chr1_122359063     ZHar    T    G        1      2        2 
   1  chr1_122359063   Sample    T    G        0      0        2 
   1  chr1_122361890     AAsi    C    A        0      0        2 
   1  chr1_122361890     AKia    C    A        0      0        2 
   1  chr1_122361890     AOna    C    A        0      0        2 
   1  chr1_122361890     ASom    C    A        0      0        2 
   1  chr1_122361890     HCab    C    A        0      0        2 
   1  chr1_122361890     HPrz    C    A        0      0        2 
   1  chr1_122361890     ZBoe    C    A        0      0        2 
   1  chr1_122361890     ZGre    C    A        1      2        2 
   1  chr1_122361890     ZHar    C    A        0      0        2 
   1  chr1_122361890   Sample    C    A        0      0        2 
   1  chr1_122364515     AAsi    C    G        0      0        2 
   1  chr1_122364515     AKia    C    G        0      0        2 
   1  chr1_122364515     AOna    C    G        0      0        2 
   1  chr1_122364515     ASom    C    G        0      0        2 
   1  chr1_122364515     HCab    C    G        0      0        2 
   1  chr1_122364515     HPrz    C    G        0      0        2 
   1  chr1_122364515     ZBoe    C    G      0.5      1        2 
   1  chr1_122364515     ZGre    C    G        0      0        2 
   1  chr1_122364515     ZHar    C    G        0      0        2 
   1  chr1_122364515   Sample    C    G        0      0        2 
   1  chr1_122392049     AAsi    A    C        0      0        2 
   1  chr1_122392049     AKia    A    C        0      0        2 
   1  chr1_122392049     AOna    A    C        0      0        2 
   1  chr1_122392049     ASom    A    C        0      0        2 
   1  chr1_122392049     HCab    A    C        0      0        2 
   1  chr1_122392049     HPrz    A    C        0      0        2 
   1  chr1_122392049     ZBoe    A    C      0.5      1        2 
   1  chr1_122392049     ZGre    A    C        0      0        2 
   1  chr1_122392049     ZHar    A    C        0      0        2 
   1  chr1_122392049   Sample    A    C        0      0        2 
   1  chr1_122401942     AAsi    G    C        0      0        2 
   1  chr1_122401942     AKia    G    C        0      0        2 
   1  chr1_122401942     AOna    G    C        0      0        2 
   1  chr1_122401942     ASom    G    C        0      0        2 
   1  chr1_122401942     HCab    G    C        0      0        2 
   1  chr1_122401942     HPrz    G    C        0      0        2 
   1  chr1_122401942     ZBoe    G    C      0.5      1        2 
   1  chr1_122401942     ZGre    G    C        0      0        2 
   1  chr1_122401942     ZHar    G    C        0      0        2 
   1  chr1_122401942   Sample    G    C        0      0        2 
   1  chr1_122423924     AAsi    G    T        1      2        2 
   1  chr1_122423924     AKia    G    T        0      0        2 
   1  chr1_122423924     AOna    G    T      0.5      1        2 
   1  chr1_122423924     ASom    G    T        1      2        2 
   1  chr1_122423924     HCab    G    T        0      0        2 
   1  chr1_122423924     HPrz    G    T        0      0        2 
   1  chr1_122423924     ZBoe    G    T        1      2        2 
   1  chr1_122423924     ZGre    G    T        0      0        2 
   1  chr1_122423924     ZHar    G    T        1      2        2 
   1  chr1_122423924   Sample    G    T        0      0        2 
   1  chr1_122443448     AAsi    A    C        0      0        2 
   1  chr1_122443448     AKia    A    C        0      0        2 
   1  chr1_122443448     AOna    A    C        0      0        2 
   1  chr1_122443448     ASom    A    C        0      0        2 
   1  chr1_122443448     HCab    A    C        1      2        2 
   1  chr1_122443448     HPrz    A    C        1      2        2 
   1  chr1_122443448     ZBoe    A    C        0      0        2 
   1  chr1_122443448     ZGre    A    C        0      0        2 
   1  chr1_122443448     ZHar    A    C        0      0        2 
   1  chr1_122443448   Sample    A    C        0      0        2 
   1  chr1_122467738     AAsi    G    C        0      0        2 
   1  chr1_122467738     AKia    G    C        0      0        2 
   1  chr1_122467738     AOna    G    C      0.5      1        2 
   1  chr1_122467738     ASom    G    C        0      0        2 
   1  chr1_122467738     HCab    G    C        0      0        2 
   1  chr1_122467738     HPrz    G    C        0      0        2 
   1  chr1_122467738     ZBoe    G    C        0      0        2 
   1  chr1_122467738     ZGre    G    C        0      0        2 
   1  chr1_122467738     ZHar    G    C        0      0        2 
   1  chr1_122467738   Sample    G    C        0      0        2 
   1  chr1_122492009     AAsi    C    G        0      0        2 
   1  chr1_122492009     AKia    C    G      0.5      1        2 
   1  chr1_122492009     AOna    C    G        0      0        2 
   1  chr1_122492009     ASom    C    G        0      0        2 
   1  chr1_122492009     HCab    C    G        0      0        2 
   1  chr1_122492009     HPrz    C    G        0      0        2 
   1  chr1_122492009     ZBoe    C    G        0      0        2 
   1  chr1_122492009     ZGre    C    G        0      0        2 
   1  chr1_122492009     ZHar    C    G        0      0        2 
   1  chr1_122492009   Sample    C    G        0      0        2 
   1  chr1_122524239     AAsi    C    G        0      0        2 
   1  chr1_122524239     AKia    C    G        0      0        2 
   1  chr1_122524239     AOna    C    G        0      0        2 
   1  chr1_122524239     ASom    C    G        0      0        2 
   1  chr1_122524239     HCab    C    G        1      2        2 
   1  chr1_122524239     HPrz    C    G        1      2        2 
   1  chr1_122524239     ZBoe    C    G        0      0        2 
   1  chr1_122524239     ZGre    C    G        0      0        2 
   1  chr1_122524239     ZHar    C    G        0      0        2 
   1  chr1_122524239   Sample    C    G        0      0        2 
   1  chr1_122527821     AAsi    G    T        1      2        2 
   1  chr1_122527821     AKia    G    T        0      0        2 
   1  chr1_122527821     AOna    G    T        0      0        2 
   1  chr1_122527821     ASom    G    T        1      2        2 
   1  chr1_122527821     HCab    G    T        0      0        2 
   1  chr1_122527821     HPrz    G    T        0      0        2 
   1  chr1_122527821     ZBoe    G    T        0      0        2 
   1  chr1_122527821     ZGre    G    T        0      0        2 
   1  chr1_122527821     ZHar    G    T        0      0        2 
   1  chr1_122527821   Sample    G    T        1      2        2 
   1  chr1_122529793     AAsi    C    G        0      0        2 
   1  chr1_122529793     AKia    C    G        0      0        2 
   1  chr1_122529793     AOna    C    G        0      0        2 
   1  chr1_122529793     ASom    C    G        0      0        2 
   1  chr1_122529793     HCab    C    G        0      0        2 
   1  chr1_122529793     HPrz    C    G        0      0        2 
   1  chr1_122529793     ZBoe    C    G        0      0        2 
   1  chr1_122529793     ZGre    C    G        0      0        2 
   1  chr1_122529793     ZHar    C    G        1      2        2 
   1  chr1_122529793   Sample    C    G        0      0        2 
   1  chr1_122567282     AAsi    A    T        0      0        2 
   1  chr1_122567282     AKia    A    T        0      0        2 
   1  chr1_122567282     AOna    A    T        0      0        2 
   1  chr1_122567282     ASom    A    T        0      0        2 
   1  chr1_122567282     HCab    A    T        0      0        2 
   1  chr1_122567282     HPrz    A    T        0      0        2 
   1  chr1_122567282     ZBoe    A    T        0      0        2 
   1  chr1_122567282     ZGre    A    T        0      0        2 
   1  chr1_122567282     ZHar    A    T        1      2        2 
   1  chr1_122567282   Sample    A    T        0      0        2 
   1  chr1_122583807     AAsi    A    C        0      0        2 
   1  chr1_122583807     AKia    A    C        0      0        2 
   1  chr1_122583807     AOna    A    C      0.5      1        2 
   1  chr1_122583807     ASom    A    C        0      0        2 
   1  chr1_122583807     HCab    A    C        0      0        2 
   1  chr1_122583807     HPrz    A    C        0      0        2 
   1  chr1_122583807     ZBoe    A    C        0      0        2 
   1  chr1_122583807     ZGre    A    C        0      0        2 
   1  chr1_122583807     ZHar    A    C        0      0        2 
   1  chr1_122583807   Sample    A    C        0      0        2 
   1  chr1_122588272     AAsi    A    C        0      0        2 
   1  chr1_122588272     AKia    A    C        0      0        2 
   1  chr1_122588272     AOna    A    C      0.5      1        2 
   1  chr1_122588272     ASom    A    C        0      0        2 
   1  chr1_122588272     HCab    A    C        0      0        2 
   1  chr1_122588272     HPrz    A    C        0      0        2 
   1  chr1_122588272     ZBoe    A    C        0      0        2 
   1  chr1_122588272     ZGre    A    C        0      0        2 
   1  chr1_122588272     ZHar    A    C        0      0        2 
   1  chr1_122588272   Sample    A    C        0      0        2 
   1  chr1_122628026     AAsi    T    A        0      0        2 
   1  chr1_122628026     AKia    T    A        0      0        2 
   1  chr1_122628026     AOna    T    A        0      0        2 
   1  chr1_122628026     ASom    T    A        0      0        2 
   1  chr1_122628026     HCab    T    A        0      0        2 
   1  chr1_122628026     HPrz    T    A        0      0        2 
   1  chr1_122628026     ZBoe    T    A      0.5      1        2 
   1  chr1_122628026     ZGre    T    A        0      0        2 
   1  chr1_122628026     ZHar    T    A        0      0        2 
   1  chr1_122628026   Sample    T    A        0      0        2 
   1  chr1_122629979     AAsi    G    C        0      0        2 
   1  chr1_122629979     AKia    G    C        0      0        2 
   1  chr1_122629979     AOna    G    C        0      0        2 
   1  chr1_122629979     ASom    G    C        0      0        2 
   1  chr1_122629979     HCab    G    C        0      0        2 
   1  chr1_122629979     HPrz    G    C      0.5      1        2 
   1  chr1_122629979     ZBoe    G    C        0      0        2 
   1  chr1_122629979     ZGre    G    C        0      0        2 
   1  chr1_122629979     ZHar    G    C        0      0        2 
   1  chr1_122629979   Sample    G    C        0      0        2 
   1  chr1_122662672     AAsi    T    A        0      0        2 
   1  chr1_122662672     AKia    T    A        0      0        2 
   1  chr1_122662672     AOna    T    A      0.5      1        2 
   1  chr1_122662672     ASom    T    A        0      0        2 
   1  chr1_122662672     HCab    T    A        0      0        2 
   1  chr1_122662672     HPrz    T    A        0      0        2 
   1  chr1_122662672     ZBoe    T    A        0      0        2 
   1  chr1_122662672     ZGre    T    A        0      0        2 
   1  chr1_122662672     ZHar    T    A        0      0        2 
   1  chr1_122662672   Sample    T    A        0      0        2 
   1  chr1_122663626     AAsi    T    A        0      0        2 
   1  chr1_122663626     AKia    T    A        0      0        2 
   1  chr1_122663626     AOna    T    A        0      0        2 
   1  chr1_122663626     ASom    T    A        0      0        2 
   1  chr1_122663626     HCab    T    A        0      0        2 
   1  chr1_122663626     HPrz    T    A        0      0        2 
   1  chr1_122663626     ZBoe    T    A        0      0        2 
   1  chr1_122663626     ZGre    T    A      0.5      1        2 
   1  chr1_122663626     ZHar    T    A        0      0        2 
   1  chr1_122663626   Sample    T    A        0      0        2 
   1  chr1_122680936     AAsi    C    A        0      0        2 
   1  chr1_122680936     AKia    C    A        0      0        2 
   1  chr1_122680936     AOna    C    A        0      0        2 
   1  chr1_122680936     ASom    C    A        0      0        2 
   1  chr1_122680936     HCab    C    A      0.5      1        2 
   1  chr1_122680936     HPrz    C    A        1      2        2 
   1  chr1_122680936     ZBoe    C    A        0      0        2 
   1  chr1_122680936     ZGre    C    A        0      0        2 
   1  chr1_122680936     ZHar    C    A        0      0        2 
   1  chr1_122680936   Sample    C    A        0      0        2 
   1  chr1_122682407     AAsi    T    A        0      0        2 
   1  chr1_122682407     AKia    T    A        0      0        2 
   1  chr1_122682407     AOna    T    A        0      0        2 
   1  chr1_122682407     ASom    T    A        0      0        2 
   1  chr1_122682407     HCab    T    A        0      0        2 
   1  chr1_122682407     HPrz    T    A        0      0        2 
   1  chr1_122682407     ZBoe    T    A      0.5      1        2 
   1  chr1_122682407     ZGre    T    A        0      0        2 
   1  chr1_122682407     ZHar    T    A        0      0        2 
   1  chr1_122682407   Sample    T    A        0      0        2 
   1  chr1_122703016     AAsi    C    A        0      0        2 
   1  chr1_122703016     AKia    C    A        1      2        2 
   1  chr1_122703016     AOna    C    A      0.5      1        2 
   1  chr1_122703016     ASom    C    A        0      0        2 
   1  chr1_122703016     HCab    C    A        0      0        2 
   1  chr1_122703016     HPrz    C    A        0      0        2 
   1  chr1_122703016     ZBoe    C    A        0      0        2 
   1  chr1_122703016     ZGre    C    A        0      0        2 
   1  chr1_122703016     ZHar    C    A        0      0        2 
   1  chr1_122703016   Sample    C    A        0      0        2 
   1  chr1_122706664     AAsi    T    A        0      0        2 
   1  chr1_122706664     AKia    T    A        0      0        2 
   1  chr1_122706664     AOna    T    A        0      0        2 
   1  chr1_122706664     ASom    T    A        0      0        2 
   1  chr1_122706664     HCab    T    A        0      0        2 
   1  chr1_122706664     HPrz    T    A        0      0        2 
   1  chr1_122706664     ZBoe    T    A        0      0        2 
   1  chr1_122706664     ZGre    T    A        1      2        2 
   1  chr1_122706664     ZHar    T    A        0      0        2 
   1  chr1_122706664   Sample    T    A        0      0        2 
   1  chr1_122716224     AAsi    G    T        0      0        2 
   1  chr1_122716224     AKia    G    T        0      0        2 
   1  chr1_122716224     AOna    G    T        0      0        2 
   1  chr1_122716224     ASom    G    T        1      2        2 
   1  chr1_122716224     HCab    G    T        0      0        2 
   1  chr1_122716224     HPrz    G    T        0      0        2 
   1  chr1_122716224     ZBoe    G    T        0      0        2 
   1  chr1_122716224     ZGre    G    T        0      0        2 
   1  chr1_122716224     ZHar    G    T        0      0        2 
   1  chr1_122716224   Sample    G    T        0      0        2 
   1  chr1_122720249     AAsi    C    A        0      0        2 
   1  chr1_122720249     AKia    C    A        0      0        2 
   1  chr1_122720249     AOna    C    A        0      0        2 
   1  chr1_122720249     ASom    C    A        0      0        2 
   1  chr1_122720249     HCab    C    A        0      0        2 
   1  chr1_122720249     HPrz    C    A        0      0        2 
   1  chr1_122720249     ZBoe    C    A      0.5      1        2 
   1  chr1_122720249     ZGre    C    A        0      0        2 
   1  chr1_122720249     ZHar    C    A        0      0        2 
   1  chr1_122720249   Sample    C    A        0      0        2 
   1  chr1_122739220     AAsi    C    G        1      2        2 
   1  chr1_122739220     AKia    C    G        0      0        2 
   1  chr1_122739220     AOna    C    G        0      0        2 
   1  chr1_122739220     ASom    C    G        0      0        2 
   1  chr1_122739220     HCab    C    G        0      0        2 
   1  chr1_122739220     HPrz    C    G        0      0        2 
   1  chr1_122739220     ZBoe    C    G        0      0        2 
   1  chr1_122739220     ZGre    C    G        0      0        2 
   1  chr1_122739220     ZHar    C    G        0      0        2 
   1  chr1_122739220   Sample    C    G        1      2        2 
   1  chr1_122742292     AAsi    C    G        0      0        2 
   1  chr1_122742292     AKia    C    G        0      0        2 
   1  chr1_122742292     AOna    C    G        0      0        2 
   1  chr1_122742292     ASom    C    G        0      0        2 
   1  chr1_122742292     HCab    C    G        0      0        2 
   1  chr1_122742292     HPrz    C    G        0      0        2 
   1  chr1_122742292     ZBoe    C    G        0      0        2 
   1  chr1_122742292     ZGre    C    G        0      0        2 
   1  chr1_122742292     ZHar    C    G        1      2        2 
   1  chr1_122742292   Sample    C    G        0      0        2 
   1  chr1_122761746     AAsi    A    C        0      0        2 
   1  chr1_122761746     AKia    A    C        0      0        2 
   1  chr1_122761746     AOna    A    C        0      0        2 
   1  chr1_122761746     ASom    A    C        0      0        2 
   1  chr1_122761746     HCab    A    C        0      0        2 
   1  chr1_122761746     HPrz    A    C        0      0        2 
   1  chr1_122761746     ZBoe    A    C        0      0        2 
   1  chr1_122761746     ZGre    A    C        0      0        2 
   1  chr1_122761746     ZHar    A    C      0.5      1        2 
   1  chr1_122761746   Sample    A    C        0      0        2 
   1  chr1_122766151     AAsi    C    A        0      0        2 
   1  chr1_122766151     AKia    C    A        0      0        2 
   1  chr1_122766151     AOna    C    A        0      0        2 
   1  chr1_122766151     ASom    C    A        0      0        2 
   1  chr1_122766151     HCab    C    A        1      2        2 
   1  chr1_122766151     HPrz    C    A        1      2        2 
   1  chr1_122766151     ZBoe    C    A        0      0        2 
   1  chr1_122766151     ZGre    C    A        0      0        2 
   1  chr1_122766151     ZHar    C    A        0      0        2 
   1  chr1_122766151   Sample    C    A        0      0        2 
   1  chr1_122767751     AAsi    C    A        0      0        2 
   1  chr1_122767751     AKia    C    A        1      2        2 
   1  chr1_122767751     AOna    C    A        0      0        2 
   1  chr1_122767751     ASom    C    A        0      0        2 
   1  chr1_122767751     HCab    C    A        0      0        2 
   1  chr1_122767751     HPrz    C    A        0      0        2 
   1  chr1_122767751     ZBoe    C    A        0      0        2 
   1  chr1_122767751     ZGre    C    A        0      0        2 
   1  chr1_122767751     ZHar    C    A        0      0        2 
   1  chr1_122767751   Sample    C    A        0      0        2 
   1  chr1_122769659     AAsi    T    G        0      0        2 
   1  chr1_122769659     AKia    T    G        0      0        2 
   1  chr1_122769659     AOna    T    G      0.5      1        2 
   1  chr1_122769659     ASom    T    G        0      0        2 
   1  chr1_122769659     HCab    T    G        0      0        2 
   1  chr1_122769659     HPrz    T    G        0      0        2 
   1  chr1_122769659     ZBoe    T    G        0      0        2 
   1  chr1_122769659     ZGre    T    G        0      0        2 
   1  chr1_122769659     ZHar    T    G        0      0        2 
   1  chr1_122769659   Sample    T    G        0      0        2 
   1  chr1_122770470     AAsi    A    C        0      0        2 
   1  chr1_122770470     AKia    A    C        0      0        2 
   1  chr1_122770470     AOna    A    C        0      0        2 
   1  chr1_122770470     ASom    A    C        0      0        2 
   1  chr1_122770470     HCab    A    C        1      2        2 
   1  chr1_122770470     HPrz    A    C        1      2        2 
   1  chr1_122770470     ZBoe    A    C        0      0        2 
   1  chr1_122770470     ZGre    A    C        0      0        2 
   1  chr1_122770470     ZHar    A    C        0      0        2 
   1  chr1_122770470   Sample    A    C        0      0        2 
   1  chr1_122795774     AAsi    G    T        0      0        2 
   1  chr1_122795774     AKia    G    T        0      0        2 
   1  chr1_122795774     AOna    G    T      0.5      1        2 
   1  chr1_122795774     ASom    G    T        0      0        2 
   1  chr1_122795774     HCab    G    T        0      0        2 
   1  chr1_122795774     HPrz    G    T        0      0        2 
   1  chr1_122795774     ZBoe    G    T        0      0        2 
   1  chr1_122795774     ZGre    G    T        0      0        2 
   1  chr1_122795774     ZHar    G    T        0      0        2 
   1  chr1_122795774   Sample    G    T        0      0        2 
   1  chr1_122819895     AAsi    G    C        0      0        2 
   1  chr1_122819895     AKia    G    C        0      0        2 
   1  chr1_122819895     AOna    G    C        0      0        2 
   1  chr1_122819895     ASom    G    C        0      0        2 
   1  chr1_122819895     HCab    G    C        1      2        2 
   1  chr1_122819895     HPrz    G    C        1      2        2 
   1  chr1_122819895     ZBoe    G    C        0      0        2 
   1  chr1_122819895     ZGre    G    C        0      0        2 
   1  chr1_122819895     ZHar    G    C        0      0        2 
   1  chr1_122819895   Sample    G    C        0      0        2 
   1  chr1_122829899     AAsi    A    C        0      0        2 
   1  chr1_122829899     AKia    A    C        0      0        2 
   1  chr1_122829899     AOna    A    C        0      0        2 
   1  chr1_122829899     ASom    A    C        0      0        2 
   1  chr1_122829899     HCab    A    C        0      0        2 
   1  chr1_122829899     HPrz    A    C        0      0        2 
   1  chr1_122829899     ZBoe    A    C        0      0        2 
   1  chr1_122829899     ZGre    A    C        0      0        2 
   1  chr1_122829899     ZHar    A    C      0.5      1        2 
   1  chr1_122829899   Sample    A    C        0      0        2 
   1  chr1_122841368     AAsi    T    G        0      0        2 
   1  chr1_122841368     AKia    T    G        0      0        2 
   1  chr1_122841368     AOna    T    G        0      0        2 
   1  chr1_122841368     ASom    T    G        0      0        2 
   1  chr1_122841368     HCab    T    G        0      0        2 
   1  chr1_122841368     HPrz    T    G        0      0        2 
   1  chr1_122841368     ZBoe    T    G        0      0        2 
   1  chr1_122841368     ZGre    T    G        0      0        2 
   1  chr1_122841368     ZHar    T    G      0.5      1        2 
   1  chr1_122841368   Sample    T    G        0      0        2 
   1  chr1_122843097     AAsi    G    T        0      0        2 
   1  chr1_122843097     AKia    G    T        0      0        2 
   1  chr1_122843097     AOna    G    T        0      0        2 
   1  chr1_122843097     ASom    G    T        0      0        2 
   1  chr1_122843097     HCab    G    T        0      0        2 
   1  chr1_122843097     HPrz    G    T        0      0        2 
   1  chr1_122843097     ZBoe    G    T        1      2        2 
   1  chr1_122843097     ZGre    G    T        1      2        2 
   1  chr1_122843097     ZHar    G    T        1      2        2 
   1  chr1_122843097   Sample    G    T        0      0        2 
   1  chr1_122863463     AAsi    A    C        0      0        2 
   1  chr1_122863463     AKia    A    C        0      0        2 
   1  chr1_122863463     AOna    A    C        0      0        2 
   1  chr1_122863463     ASom    A    C        0      0        2 
   1  chr1_122863463     HCab    A    C      0.5      1        2 
   1  chr1_122863463     HPrz    A    C      0.5      1        2 
   1  chr1_122863463     ZBoe    A    C        0      0        2 
   1  chr1_122863463     ZGre    A    C        0      0        2 
   1  chr1_122863463     ZHar    A    C        0      0        2 
   1  chr1_122863463   Sample    A    C        0      0        2 
   1  chr1_122880757     AAsi    T    G        0      0        2 
   1  chr1_122880757     AKia    T    G        0      0        2 
   1  chr1_122880757     AOna    T    G        0      0        2 
   1  chr1_122880757     ASom    T    G        0      0        2 
   1  chr1_122880757     HCab    T    G        1      2        2 
   1  chr1_122880757     HPrz    T    G        1      2        2 
   1  chr1_122880757     ZBoe    T    G        0      0        2 
   1  chr1_122880757     ZGre    T    G        0      0        2 
   1  chr1_122880757     ZHar    T    G        0      0        2 
   1  chr1_122880757   Sample    T    G        0      0        2 
   1  chr1_122888004     AAsi    C    A        0      0        2 
   1  chr1_122888004     AKia    C    A        0      0        2 
   1  chr1_122888004     AOna    C    A        0      0        2 
   1  chr1_122888004     ASom    C    A        0      0        2 
   1  chr1_122888004     HCab    C    A        0      0        2 
   1  chr1_122888004     HPrz    C    A        0      0        2 
   1  chr1_122888004     ZBoe    C    A      0.5      1        2 
   1  chr1_122888004     ZGre    C    A        0      0        2 
   1  chr1_122888004     ZHar    C    A        0      0        2 
   1  chr1_122888004   Sample    C    A        0      0        2 
   1  chr1_122889051     AAsi    T    G        0      0        2 
   1  chr1_122889051     AKia    T    G        0      0        2 
   1  chr1_122889051     AOna    T    G        0      0        2 
   1  chr1_122889051     ASom    T    G        0      0        2 
   1  chr1_122889051     HCab    T    G        0      0        2 
   1  chr1_122889051     HPrz    T    G        0      0        2 
   1  chr1_122889051     ZBoe    T    G        1      2        2 
   1  chr1_122889051     ZGre    T    G        1      2        2 
   1  chr1_122889051     ZHar    T    G        1      2        2 
   1  chr1_122889051   Sample    T    G        0      0        2 
   1  chr1_122891909     AAsi    C    A        0      0        2 
   1  chr1_122891909     AKia    C    A        0      0        2 
   1  chr1_122891909     AOna    C    A        0      0        2 
   1  chr1_122891909     ASom    C    A        0      0        2 
   1  chr1_122891909     HCab    C    A        1      2        2 
   1  chr1_122891909     HPrz    C    A        1      2        2 
   1  chr1_122891909     ZBoe    C    A        0      0        2 
   1  chr1_122891909     ZGre    C    A        0      0        2 
   1  chr1_122891909     ZHar    C    A        0      0        2 
   1  chr1_122891909   Sample    C    A        0      0        2 
   1  chr1_122916318     AAsi    C    G        1      2        2 
   1  chr1_122916318     AKia    C    G        1      2        2 
   1  chr1_122916318     AOna    C    G        1      2        2 
   1  chr1_122916318     ASom    C    G        1      2        2 
   1  chr1_122916318     HCab    C    G        0      0        2 
   1  chr1_122916318     HPrz    C    G        0      0        2 
   1  chr1_122916318     ZBoe    C    G        0      0        2 
   1  chr1_122916318     ZGre    C    G        0      0        2 
   1  chr1_122916318     ZHar    C    G        0      0        2 
   1  chr1_122916318   Sample    C    G        1      2        2 
   1  chr1_122928778     AAsi    T    A        0      0        2 
   1  chr1_122928778     AKia    T    A        0      0        2 
   1  chr1_122928778     AOna    T    A        0      0        2 
   1  chr1_122928778     ASom    T    A        0      0        2 
   1  chr1_122928778     HCab    T    A        0      0        2 
   1  chr1_122928778     HPrz    T    A        0      0        2 
   1  chr1_122928778     ZBoe    T    A        0      0        2 
   1  chr1_122928778     ZGre    T    A        0      0        2 
   1  chr1_122928778     ZHar    T    A        1      2        2 
   1  chr1_122928778   Sample    T    A        0      0        2 
   1  chr1_122930396     AAsi    T    G        0      0        2 
   1  chr1_122930396     AKia    T    G        0      0        2 
   1  chr1_122930396     AOna    T    G        0      0        2 
   1  chr1_122930396     ASom    T    G        0      0        2 
   1  chr1_122930396     HCab    T    G        1      2        2 
   1  chr1_122930396     HPrz    T    G        1      2        2 
   1  chr1_122930396     ZBoe    T    G        0      0        2 
   1  chr1_122930396     ZGre    T    G        0      0        2 
   1  chr1_122930396     ZHar    T    G        0      0        2 
   1  chr1_122930396   Sample    T    G        0      0        2 
   1  chr1_122942479     AAsi    A    C        0      0        2 
   1  chr1_122942479     AKia    A    C        0      0        2 
   1  chr1_122942479     AOna    A    C        0      0        2 
   1  chr1_122942479     ASom    A    C        0      0        2 
   1  chr1_122942479     HCab    A    C      0.5      1        2 
   1  chr1_122942479     HPrz    A    C      0.5      1        2 
   1  chr1_122942479     ZBoe    A    C        0      0        2 
   1  chr1_122942479     ZGre    A    C        0      0        2 
   1  chr1_122942479     ZHar    A    C        0      0        2 
   1  chr1_122942479   Sample    A    C        0      0        2 
   1  chr1_122951597     AAsi    C    A        0      0        2 
   1  chr1_122951597     AKia    C    A        0      0        2 
   1  chr1_122951597     AOna    C    A        0      0        2 
   1  chr1_122951597     ASom    C    A        1      2        2 
   1  chr1_122951597     HCab    C    A        0      0        2 
   1  chr1_122951597     HPrz    C    A        0      0        2 
   1  chr1_122951597     ZBoe    C    A        0      0        2 
   1  chr1_122951597     ZGre    C    A        0      0        2 
   1  chr1_122951597     ZHar    C    A        0      0        2 
   1  chr1_122951597   Sample    C    A        0      0        2 
   1  chr1_122963351     AAsi    T    A        0      0        2 
   1  chr1_122963351     AKia    T    A        0      0        2 
   1  chr1_122963351     AOna    T    A        0      0        2 
   1  chr1_122963351     ASom    T    A        0      0        2 
   1  chr1_122963351     HCab    T    A        0      0        2 
   1  chr1_122963351     HPrz    T    A        0      0        2 
   1  chr1_122963351     ZBoe    T    A        1      2        2 
   1  chr1_122963351     ZGre    T    A        0      0        2 
   1  chr1_122963351     ZHar    T    A        1      2        2 
   1  chr1_122963351   Sample    T    A        0      0        2 
   1  chr1_122967208     AAsi    T    G        1      2        2 
   1  chr1_122967208     AKia    T    G        0      0        2 
   1  chr1_122967208     AOna    T    G        0      0        2 
   1  chr1_122967208     ASom    T    G        1      2        2 
   1  chr1_122967208     HCab    T    G        0      0        2 
   1  chr1_122967208     HPrz    T    G        0      0        2 
   1  chr1_122967208     ZBoe    T    G        0      0        2 
   1  chr1_122967208     ZGre    T    G        0      0        2 
   1  chr1_122967208     ZHar    T    G        0      0        2 
   1  chr1_122967208   Sample    T    G        1      2        2 
   1  chr1_122985632     AAsi    G    C        0      0        2 
   1  chr1_122985632     AKia    G    C        0      0        2 
   1  chr1_122985632     AOna    G    C        0      0        2 
   1  chr1_122985632     ASom    G    C        0      0        2 
   1  chr1_122985632     HCab    G    C        0      0        2 
   1  chr1_122985632     HPrz    G    C        0      0        2 
   1  chr1_122985632     ZBoe    G    C        0      0        2 
   1  chr1_122985632     ZGre    G    C        0      0        2 
   1  chr1_122985632     ZHar    G    C        1      2        2 
   1  chr1_122985632   Sample    G    C        0      0        2 
   1  chr1_123005679     AAsi    T    A        0      0        2 
   1  chr1_123005679     AKia    T    A        0      0        2 
   1  chr1_123005679     AOna    T    A        0      0        2 
   1  chr1_123005679     ASom    T    A        0      0        2 
   1  chr1_123005679     HCab    T    A        0      0        2 
   1  chr1_123005679     HPrz    T    A        0      0        2 
   1  chr1_123005679     ZBoe    T    A        0      0        2 
   1  chr1_123005679     ZGre    T    A        0      0        2 
   1  chr1_123005679     ZHar    T    A        1      2        2 
   1  chr1_123005679   Sample    T    A        0      0        2 
   1  chr1_123022761     AAsi    C    G        0      0        2 
   1  chr1_123022761     AKia    C    G        1      2        2 
   1  chr1_123022761     AOna    C    G        1      2        2 
   1  chr1_123022761     ASom    C    G        0      0        2 
   1  chr1_123022761     HCab    C    G        0      0        2 
   1  chr1_123022761     HPrz    C    G        0      0        2 
   1  chr1_123022761     ZBoe    C    G        0      0        2 
   1  chr1_123022761     ZGre    C    G        0      0        2 
   1  chr1_123022761     ZHar    C    G        0      0        2 
   1  chr1_123022761   Sample    C    G        0      0        2 
   1  chr1_123041739     AAsi    A    C        0      0        2 
   1  chr1_123041739     AKia    A    C        0      0        2 
   1  chr1_123041739     AOna    A    C        0      0        2 
   1  chr1_123041739     ASom    A    C        0      0        2 
   1  chr1_123041739     HCab    A    C        0      0        2 
   1  chr1_123041739     HPrz    A    C        0      0        2 
   1  chr1_123041739     ZBoe    A    C      0.5      1        2 
   1  chr1_123041739     ZGre    A    C        0      0        2 
   1  chr1_123041739     ZHar    A    C        0      0        2 
   1  chr1_123041739   Sample    A    C        0      0        2 
   1  chr1_123060691     AAsi    G    C        0      0        2 
   1  chr1_123060691     AKia    G    C        0      0        2 
   1  chr1_123060691     AOna    G    C        0      0        2 
   1  chr1_123060691     ASom    G    C        0      0        2 
   1  chr1_123060691     HCab    G    C        0      0        2 
   1  chr1_123060691     HPrz    G    C        0      0        2 
   1  chr1_123060691     ZBoe    G    C        0      0        2 
   1  chr1_123060691     ZGre    G    C        0      0        2 
   1  chr1_123060691     ZHar    G    C      0.5      1        2 
   1  chr1_123060691   Sample    G    C        0      0        2 
   1  chr1_123062666     AAsi    T    G        0      0        2 
   1  chr1_123062666     AKia    T    G        0      0        2 
   1  chr1_123062666     AOna    T    G        0      0        2 
   1  chr1_123062666     ASom    T    G        0      0        2 
   1  chr1_123062666     HCab    T    G        0      0        2 
   1  chr1_123062666     HPrz    T    G        0      0        2 
   1  chr1_123062666     ZBoe    T    G      0.5      1        2 
   1  chr1_123062666     ZGre    T    G        0      0        2 
   1  chr1_123062666     ZHar    T    G        0      0        2 
   1  chr1_123062666   Sample    T    G        0      0        2 
   1  chr1_123095068     AAsi    A    C        0      0        2 
   1  chr1_123095068     AKia    A    C        0      0        2 
   1  chr1_123095068     AOna    A    C        0      0        2 
   1  chr1_123095068     ASom    A    C        0      0        2 
   1  chr1_123095068     HCab    A    C        0      0        2 
   1  chr1_123095068     HPrz    A    C        0      0        2 
   1  chr1_123095068     ZBoe    A    C        0      0        2 
   1  chr1_123095068     ZGre    A    C      0.5      1        2 
   1  chr1_123095068     ZHar    A    C        0      0        2 
   1  chr1_123095068   Sample    A    C        0      0        2 
   1  chr1_123098962     AAsi    C    G        0      0        2 
   1  chr1_123098962     AKia    C    G        0      0        2 
   1  chr1_123098962     AOna    C    G        0      0        2 
   1  chr1_123098962     ASom    C    G        0      0        2 
   1  chr1_123098962     HCab    C    G        1      2        2 
   1  chr1_123098962     HPrz    C    G        1      2        2 
   1  chr1_123098962     ZBoe    C    G        0      0        2 
   1  chr1_123098962     ZGre    C    G        0      0        2 
   1  chr1_123098962     ZHar    C    G        0      0        2 
   1  chr1_123098962   Sample    C    G        0      0        2 
   1  chr1_123114929     AAsi    G    T        0      0        2 
   1  chr1_123114929     AKia    G    T        0      0        2 
   1  chr1_123114929     AOna    G    T        0      0        2 
   1  chr1_123114929     ASom    G    T        0      0        2 
   1  chr1_123114929     HCab    G    T        1      2        2 
   1  chr1_123114929     HPrz    G    T        1      2        2 
   1  chr1_123114929     ZBoe    G    T        0      0        2 
   1  chr1_123114929     ZGre    G    T        0      0        2 
   1  chr1_123114929     ZHar    G    T        0      0        2 
   1  chr1_123114929   Sample    G    T        0      0        2 
   1  chr1_123127727     AAsi    G    C        0      0        2 
   1  chr1_123127727     AKia    G    C        0      0        2 
   1  chr1_123127727     AOna    G    C        0      0        2 
   1  chr1_123127727     ASom    G    C        0      0        2 
   1  chr1_123127727     HCab    G    C        1      2        2 
   1  chr1_123127727     HPrz    G    C      0.5      1        2 
   1  chr1_123127727     ZBoe    G    C        0      0        2 
   1  chr1_123127727     ZGre    G    C        0      0        2 
   1  chr1_123127727     ZHar    G    C        0      0        2 
   1  chr1_123127727   Sample    G    C        0      0        2 
   1  chr1_123128913     AAsi    T    A        0      0        2 
   1  chr1_123128913     AKia    T    A        0      0        2 
   1  chr1_123128913     AOna    T    A        0      0        2 
   1  chr1_123128913     ASom    T    A        0      0        2 
   1  chr1_123128913     HCab    T    A        0      0        2 
   1  chr1_123128913     HPrz    T    A        0      0        2 
   1  chr1_123128913     ZBoe    T    A      0.5      1        2 
   1  chr1_123128913     ZGre    T    A        0      0        2 
   1  chr1_123128913     ZHar    T    A        0      0        2 
   1  chr1_123128913   Sample    T    A        0      0        2 
   1  chr1_123161330     AAsi    A    C        0      0        2 
   1  chr1_123161330     AKia    A    C        1      2        2 
   1  chr1_123161330     AOna    A    C        1      2        2 
   1  chr1_123161330     ASom    A    C        0      0        2 
   1  chr1_123161330     HCab    A    C        0      0        2 
   1  chr1_123161330     HPrz    A    C        0      0        2 
   1  chr1_123161330     ZBoe    A    C        0      0        2 
   1  chr1_123161330     ZGre    A    C        0      0        2 
   1  chr1_123161330     ZHar    A    C        0      0        2 
   1  chr1_123161330   Sample    A    C        0      0        2 
   1  chr1_123175094     AAsi    T    G        0      0        2 
   1  chr1_123175094     AKia    T    G      0.5      1        2 
   1  chr1_123175094     AOna    T    G        0      0        2 
   1  chr1_123175094     ASom    T    G        0      0        2 
   1  chr1_123175094     HCab    T    G        0      0        2 
   1  chr1_123175094     HPrz    T    G        0      0        2 
   1  chr1_123175094     ZBoe    T    G        0      0        2 
   1  chr1_123175094     ZGre    T    G        0      0        2 
   1  chr1_123175094     ZHar    T    G        0      0        2 
   1  chr1_123175094   Sample    T    G        0      0        2 
   1  chr1_123197084     AAsi    T    G        0      0        2 
   1  chr1_123197084     AKia    T    G        0      0        2 
   1  chr1_123197084     AOna    T    G        0      0        2 
   1  chr1_123197084     ASom    T    G        0      0        2 
   1  chr1_123197084     HCab    T    G        1      2        2 
   1  chr1_123197084     HPrz    T    G      0.5      1        2 
   1  chr1_123197084     ZBoe    T    G        0      0        2 
   1  chr1_123197084     ZGre    T    G        0      0        2 
   1  chr1_123197084     ZHar    T    G        0      0        2 
   1  chr1_123197084   Sample    T    G        0      0        2 
   1  chr1_123240635     AAsi    G    C        0      0        2 
   1  chr1_123240635     AKia    G    C        0      0        2 
   1  chr1_123240635     AOna    G    C        0      0        2 
   1  chr1_123240635     ASom    G    C        0      0        2 
   1  chr1_123240635     HCab    G    C        1      2        2 
   1  chr1_123240635     HPrz    G    C        1      2        2 
   1  chr1_123240635     ZBoe    G    C        0      0        2 
   1  chr1_123240635     ZGre    G    C        0      0        2 
   1  chr1_123240635     ZHar    G    C        0      0        2 
   1  chr1_123240635   Sample    G    C        0      0        2 
   1  chr1_123241115     AAsi    A    T        0      0        2 
   1  chr1_123241115     AKia    A    T        0      0        2 
   1  chr1_123241115     AOna    A    T        0      0        2 
   1  chr1_123241115     ASom    A    T        0      0        2 
   1  chr1_123241115     HCab    A    T        0      0        2 
   1  chr1_123241115     HPrz    A    T        0      0        2 
   1  chr1_123241115     ZBoe    A    T        0      0        2 
   1  chr1_123241115     ZGre    A    T        1      2        2 
   1  chr1_123241115     ZHar    A    T        0      0        2 
   1  chr1_123241115   Sample    A    T        0      0        2 
   1  chr1_123253242     AAsi    C    G        0      0        2 
   1  chr1_123253242     AKia    C    G        0      0        2 
   1  chr1_123253242     AOna    C    G        0      0        2 
   1  chr1_123253242     ASom    C    G        0      0        2 
   1  chr1_123253242     HCab    C    G        0      0        2 
   1  chr1_123253242     HPrz    C    G        0      0        2 
   1  chr1_123253242     ZBoe    C    G      0.5      1        2 
   1  chr1_123253242     ZGre    C    G        0      0        2 
   1  chr1_123253242     ZHar    C    G        0      0        2 
   1  chr1_123253242   Sample    C    G        0      0        2 
   1  chr1_123271656     AAsi    G    C        0      0        2 
   1  chr1_123271656     AKia    G    C        0      0        2 
   1  chr1_123271656     AOna    G    C        0      0        2 
   1  chr1_123271656     ASom    G    C        0      0        2 
   1  chr1_123271656     HCab    G    C        0      0        2 
   1  chr1_123271656     HPrz    G    C        0      0        2 
   1  chr1_123271656     ZBoe    G    C        0      0        2 
   1  chr1_123271656     ZGre    G    C        1      2        2 
   1  chr1_123271656     ZHar    G    C        0      0        2 
   1  chr1_123271656   Sample    G    C        0      0        2 
   1  chr1_123289648     AAsi    A    C        0      0        2 
   1  chr1_123289648     AKia    A    C        0      0        2 
   1  chr1_123289648     AOna    A    C        0      0        2 
   1  chr1_123289648     ASom    A    C        0      0        2 
   1  chr1_123289648     HCab    A    C        1      2        2 
   1  chr1_123289648     HPrz    A    C        1      2        2 
   1  chr1_123289648     ZBoe    A    C        0      0        2 
   1  chr1_123289648     ZGre    A    C        0      0        2 
   1  chr1_123289648     ZHar    A    C        0      0        2 
   1  chr1_123289648   Sample    A    C        0      0        2 
   1  chr1_123290338     AAsi    A    C        0      0        2 
   1  chr1_123290338     AKia    A    C        0      0        2 
   1  chr1_123290338     AOna    A    C        0      0        2 
   1  chr1_123290338     ASom    A    C        0      0        2 
   1  chr1_123290338     HCab    A    C        0      0        2 
   1  chr1_123290338     HPrz    A    C        0      0        2 
   1  chr1_123290338     ZBoe    A    C      0.5      1        2 
   1  chr1_123290338     ZGre    A    C        0      0        2 
   1  chr1_123290338     ZHar    A    C        0      0        2 
   1  chr1_123290338   Sample    A    C        0      0        2 
   1  chr1_123292535     AAsi    C    G        0      0        2 
   1  chr1_123292535     AKia    C    G        1      2        2 
   1  chr1_123292535     AOna    C    G      0.5      1        2 
   1  chr1_123292535     ASom    C    G        0      0        2 
   1  chr1_123292535     HCab    C    G        0      0        2 
   1  chr1_123292535     HPrz    C    G        0      0        2 
   1  chr1_123292535     ZBoe    C    G        0      0        2 
   1  chr1_123292535     ZGre    C    G        0      0        2 
   1  chr1_123292535     ZHar    C    G        0      0        2 
   1  chr1_123292535   Sample    C    G        0      0        2 
   1  chr1_123302216     AAsi    G    C        0      0        2 
   1  chr1_123302216     AKia    G    C        0      0        2 
   1  chr1_123302216     AOna    G    C        0      0        2 
   1  chr1_123302216     ASom    G    C        0      0        2 
   1  chr1_123302216     HCab    G    C        0      0        2 
   1  chr1_123302216     HPrz    G    C        0      0        2 
   1  chr1_123302216     ZBoe    G    C        0      0        2 
   1  chr1_123302216     ZGre    G    C        0      0        2 
   1  chr1_123302216     ZHar    G    C      0.5      1        2 
   1  chr1_123302216   Sample    G    C        0      0        2 
   1  chr1_123310175     AAsi    G    C        0      0        2 
   1  chr1_123310175     AKia    G    C        0      0        2 
   1  chr1_123310175     AOna    G    C        0      0        2 
   1  chr1_123310175     ASom    G    C        0      0        2 
   1  chr1_123310175     HCab    G    C        0      0        2 
   1  chr1_123310175     HPrz    G    C        0      0        2 
   1  chr1_123310175     ZBoe    G    C      0.5      1        2 
   1  chr1_123310175     ZGre    G    C        0      0        2 
   1  chr1_123310175     ZHar    G    C        0      0        2 
   1  chr1_123310175   Sample    G    C        0      0        2 
   1  chr1_123322580     AAsi    C    A        0      0        2 
   1  chr1_123322580     AKia    C    A        0      0        2 
   1  chr1_123322580     AOna    C    A        0      0        2 
   1  chr1_123322580     ASom    C    A        0      0        2 
   1  chr1_123322580     HCab    C    A        0      0        2 
   1  chr1_123322580     HPrz    C    A        0      0        2 
   1  chr1_123322580     ZBoe    C    A        0      0        2 
   1  chr1_123322580     ZGre    C    A        0      0        2 
   1  chr1_123322580     ZHar    C    A        1      2        2 
   1  chr1_123322580   Sample    C    A        0      0        2 
   1  chr1_123330118     AAsi    A    C        0      0        2 
   1  chr1_123330118     AKia    A    C        0      0        2 
   1  chr1_123330118     AOna    A    C        0      0        2 
   1  chr1_123330118     ASom    A    C        0      0        2 
   1  chr1_123330118     HCab    A    C        0      0        2 
   1  chr1_123330118     HPrz    A    C        0      0        2 
   1  chr1_123330118     ZBoe    A    C      0.5      1        2 
   1  chr1_123330118     ZGre    A    C        0      0        2 
   1  chr1_123330118     ZHar    A    C        0      0        2 
   1  chr1_123330118   Sample    A    C        0      0        2 
   1  chr1_123341659     AAsi    G    C        0      0        2 
   1  chr1_123341659     AKia    G    C        0      0        2 
   1  chr1_123341659     AOna    G    C      0.5      1        2 
   1  chr1_123341659     ASom    G    C        0      0        2 
   1  chr1_123341659     HCab    G    C        0      0        2 
   1  chr1_123341659     HPrz    G    C        0      0        2 
   1  chr1_123341659     ZBoe    G    C        0      0        2 
   1  chr1_123341659     ZGre    G    C        0      0        2 
   1  chr1_123341659     ZHar    G    C        0      0        2 
   1  chr1_123341659   Sample    G    C        0      0        2 
   1  chr1_123345562     AAsi    A    C        0      0        2 
   1  chr1_123345562     AKia    A    C        0      0        2 
   1  chr1_123345562     AOna    A    C        0      0        2 
   1  chr1_123345562     ASom    A    C        0      0        2 
   1  chr1_123345562     HCab    A    C        0      0        2 
   1  chr1_123345562     HPrz    A    C        0      0        2 
   1  chr1_123345562     ZBoe    A    C        1      2        2 
   1  chr1_123345562     ZGre    A    C        0      0        2 
   1  chr1_123345562     ZHar    A    C        0      0        2 
   1  chr1_123345562   Sample    A    C        0      0        2 
   1  chr1_123356150     AAsi    G    C        0      0        2 
   1  chr1_123356150     AKia    G    C        0      0        2 
   1  chr1_123356150     AOna    G    C        0      0        2 
   1  chr1_123356150     ASom    G    C        0      0        2 
   1  chr1_123356150     HCab    G    C        0      0        2 
   1  chr1_123356150     HPrz    G    C        0      0        2 
   1  chr1_123356150     ZBoe    G    C        0      0        2 
   1  chr1_123356150     ZGre    G    C        0      0        2 
   1  chr1_123356150     ZHar    G    C        1      2        2 
   1  chr1_123356150   Sample    G    C        0      0        2 
   1  chr1_123383247     AAsi    G    C        0      0        2 
   1  chr1_123383247     AKia    G    C        0      0        2 
   1  chr1_123383247     AOna    G    C        0      0        2 
   1  chr1_123383247     ASom    G    C        0      0        2 
   1  chr1_123383247     HCab    G    C        0      0        2 
   1  chr1_123383247     HPrz    G    C        0      0        2 
   1  chr1_123383247     ZBoe    G    C        1      2        2 
   1  chr1_123383247     ZGre    G    C        0      0        2 
   1  chr1_123383247     ZHar    G    C        0      0        2 
   1  chr1_123383247   Sample    G    C        0      0        2 
   1  chr1_123399189     AAsi    G    C        0      0        2 
   1  chr1_123399189     AKia    G    C        0      0        2 
   1  chr1_123399189     AOna    G    C        0      0        2 
   1  chr1_123399189     ASom    G    C        0      0        2 
   1  chr1_123399189     HCab    G    C        1      2        2 
   1  chr1_123399189     HPrz    G    C        1      2        2 
   1  chr1_123399189     ZBoe    G    C        0      0        2 
   1  chr1_123399189     ZGre    G    C        0      0        2 
   1  chr1_123399189     ZHar    G    C        0      0        2 
   1  chr1_123399189   Sample    G    C        0      0        2 
   1  chr1_123401777     AAsi    C    G        0      0        2 
   1  chr1_123401777     AKia    C    G        0      0        2 
   1  chr1_123401777     AOna    C    G        0      0        2 
   1  chr1_123401777     ASom    C    G        0      0        2 
   1  chr1_123401777     HCab    C    G        0      0        2 
   1  chr1_123401777     HPrz    C    G        0      0        2 
   1  chr1_123401777     ZBoe    C    G        0      0        2 
   1  chr1_123401777     ZGre    C    G        1      2        2 
   1  chr1_123401777     ZHar    C    G        0      0        2 
   1  chr1_123401777   Sample    C    G        0      0        2 
   1  chr1_123404231     AAsi    C    G        0      0        2 
   1  chr1_123404231     AKia    C    G      0.5      1        2 
   1  chr1_123404231     AOna    C    G        0      0        2 
   1  chr1_123404231     ASom    C    G        0      0        2 
   1  chr1_123404231     HCab    C    G        0      0        2 
   1  chr1_123404231     HPrz    C    G        0      0        2 
   1  chr1_123404231     ZBoe    C    G        0      0        2 
   1  chr1_123404231     ZGre    C    G        0      0        2 
   1  chr1_123404231     ZHar    C    G        0      0        2 
   1  chr1_123404231   Sample    C    G        0      0        2 
   1  chr1_123431877     AAsi    T    A        0      0        2 
   1  chr1_123431877     AKia    T    A        0      0        2 
   1  chr1_123431877     AOna    T    A        0      0        2 
   1  chr1_123431877     ASom    T    A        0      0        2 
   1  chr1_123431877     HCab    T    A        0      0        2 
   1  chr1_123431877     HPrz    T    A      0.5      1        2 
   1  chr1_123431877     ZBoe    T    A        0      0        2 
   1  chr1_123431877     ZGre    T    A        0      0        2 
   1  chr1_123431877     ZHar    T    A        0      0        2 
   1  chr1_123431877   Sample    T    A        0      0        2 
   1  chr1_123454276     AAsi    T    A        0      0        2 
   1  chr1_123454276     AKia    T    A        0      0        2 
   1  chr1_123454276     AOna    T    A        0      0        2 
   1  chr1_123454276     ASom    T    A        0      0        2 
   1  chr1_123454276     HCab    T    A        0      0        2 
   1  chr1_123454276     HPrz    T    A        0      0        2 
   1  chr1_123454276     ZBoe    T    A        0      0        2 
   1  chr1_123454276     ZGre    T    A      0.5      1        2 
   1  chr1_123454276     ZHar    T    A        0      0        2 
   1  chr1_123454276   Sample    T    A        0      0        2 
   1  chr1_123475913     AAsi    T    A        0      0        2 
   1  chr1_123475913     AKia    T    A        0      0        2 
   1  chr1_123475913     AOna    T    A        0      0        2 
   1  chr1_123475913     ASom    T    A        0      0        2 
   1  chr1_123475913     HCab    T    A        1      2        2 
   1  chr1_123475913     HPrz    T    A        1      2        2 
   1  chr1_123475913     ZBoe    T    A        0      0        2 
   1  chr1_123475913     ZGre    T    A        0      0        2 
   1  chr1_123475913     ZHar    T    A        0      0        2 
   1  chr1_123475913   Sample    T    A        0      0        2 
   1  chr1_123503886     AAsi    T    A        0      0        2 
   1  chr1_123503886     AKia    T    A        0      0        2 
   1  chr1_123503886     AOna    T    A        0      0        2 
   1  chr1_123503886     ASom    T    A        0      0        2 
   1  chr1_123503886     HCab    T    A        1      2        2 
   1  chr1_123503886     HPrz    T    A        1      2        2 
   1  chr1_123503886     ZBoe    T    A        0      0        2 
   1  chr1_123503886     ZGre    T    A        0      0        2 
   1  chr1_123503886     ZHar    T    A        0      0        2 
   1  chr1_123503886   Sample    T    A        0      0        2 
   1  chr1_123506899     AAsi    A    T      0.5      1        2 
   1  chr1_123506899     AKia    A    T        0      0        2 
   1  chr1_123506899     AOna    A    T        0      0        2 
   1  chr1_123506899     ASom    A    T        1      2        2 
   1  chr1_123506899     HCab    A    T        0      0        2 
   1  chr1_123506899     HPrz    A    T        0      0        2 
   1  chr1_123506899     ZBoe    A    T        0      0        2 
   1  chr1_123506899     ZGre    A    T        0      0        2 
   1  chr1_123506899     ZHar    A    T        0      0        2 
   1  chr1_123506899   Sample    A    T        1      2        2 
   1  chr1_123519333     AAsi    A    C        0      0        2 
   1  chr1_123519333     AKia    A    C        0      0        2 
   1  chr1_123519333     AOna    A    C        0      0        2 
   1  chr1_123519333     ASom    A    C        0      0        2 
   1  chr1_123519333     HCab    A    C        0      0        2 
   1  chr1_123519333     HPrz    A    C        0      0        2 
   1  chr1_123519333     ZBoe    A    C        0      0        2 
   1  chr1_123519333     ZGre    A    C        0      0        2 
   1  chr1_123519333     ZHar    A    C        1      2        2 
   1  chr1_123519333   Sample    A    C        0      0        2 
   1  chr1_123542096     AAsi    G    C        0      0        2 
   1  chr1_123542096     AKia    G    C        0      0        2 
   1  chr1_123542096     AOna    G    C        0      0        2 
   1  chr1_123542096     ASom    G    C        0      0        2 
   1  chr1_123542096     HCab    G    C      0.5      1        2 
   1  chr1_123542096     HPrz    G    C      0.5      1        2 
   1  chr1_123542096     ZBoe    G    C        0      0        2 
   1  chr1_123542096     ZGre    G    C        0      0        2 
   1  chr1_123542096     ZHar    G    C        0      0        2 
   1  chr1_123542096   Sample    G    C        0      0        2 
   1  chr1_123550650     AAsi    T    G        0      0        2 
   1  chr1_123550650     AKia    T    G        0      0        2 
   1  chr1_123550650     AOna    T    G        0      0        2 
   1  chr1_123550650     ASom    T    G        0      0        2 
   1  chr1_123550650     HCab    T    G        1      2        2 
   1  chr1_123550650     HPrz    T    G        1      2        2 
   1  chr1_123550650     ZBoe    T    G        0      0        2 
   1  chr1_123550650     ZGre    T    G        0      0        2 
   1  chr1_123550650     ZHar    T    G        0      0        2 
   1  chr1_123550650   Sample    T    G        0      0        2 
   1  chr1_123560105     AAsi    A    T        0      0        2 
   1  chr1_123560105     AKia    A    T        0      0        2 
   1  chr1_123560105     AOna    A    T        0      0        2 
   1  chr1_123560105     ASom    A    T        0      0        2 
   1  chr1_123560105     HCab    A    T        0      0        2 
   1  chr1_123560105     HPrz    A    T        0      0        2 
   1  chr1_123560105     ZBoe    A    T      0.5      1        2 
   1  chr1_123560105     ZGre    A    T        0      0        2 
   1  chr1_123560105     ZHar    A    T        0      0        2 
   1  chr1_123560105   Sample    A    T        0      0        2 
   1  chr1_123574976     AAsi    A    C        0      0        2 
   1  chr1_123574976     AKia    A    C        1      2        2 
   1  chr1_123574976     AOna    A    C        0      0        2 
   1  chr1_123574976     ASom    A    C        0      0        2 
   1  chr1_123574976     HCab    A    C        0      0        2 
   1  chr1_123574976     HPrz    A    C        0      0        2 
   1  chr1_123574976     ZBoe    A    C        0      0        2 
   1  chr1_123574976     ZGre    A    C        0      0        2 
   1  chr1_123574976     ZHar    A    C        0      0        2 
   1  chr1_123574976   Sample    A    C        0      0        2 
   1  chr1_123591803     AAsi    C    G        0      0        2 
   1  chr1_123591803     AKia    C    G        0      0        2 
   1  chr1_123591803     AOna    C    G        0      0        2 
   1  chr1_123591803     ASom    C    G        0      0        2 
   1  chr1_123591803     HCab    C    G        0      0        2 
   1  chr1_123591803     HPrz    C    G      0.5      1        2 
   1  chr1_123591803     ZBoe    C    G        0      0        2 
   1  chr1_123591803     ZGre    C    G        0      0        2 
   1  chr1_123591803     ZHar    C    G        0      0        2 
   1  chr1_123591803   Sample    C    G        0      0        2 
   1  chr1_123592913     AAsi    G    C        0      0        2 
   1  chr1_123592913     AKia    G    C        0      0        2 
   1  chr1_123592913     AOna    G    C        0      0        2 
   1  chr1_123592913     ASom    G    C        0      0        2 
   1  chr1_123592913     HCab    G    C        0      0        2 
   1  chr1_123592913     HPrz    G    C        0      0        2 
   1  chr1_123592913     ZBoe    G    C      0.5      1        2 
   1  chr1_123592913     ZGre    G    C        0      0        2 
   1  chr1_123592913     ZHar    G    C        0      0        2 
   1  chr1_123592913   Sample    G    C        0      0        2 
   1  chr1_123599025     AAsi    G    T        0      0        2 
   1  chr1_123599025     AKia    G    T        0      0        2 
   1  chr1_123599025     AOna    G    T        0      0        2 
   1  chr1_123599025     ASom    G    T        0      0        2 
   1  chr1_123599025     HCab    G    T        1      2        2 
   1  chr1_123599025     HPrz    G    T        1      2        2 
   1  chr1_123599025     ZBoe    G    T        0      0        2 
   1  chr1_123599025     ZGre    G    T        0      0        2 
   1  chr1_123599025     ZHar    G    T        0      0        2 
   1  chr1_123599025   Sample    G    T        0      0        2 
   1  chr1_123611622     AAsi    G    C        0      0        2 
   1  chr1_123611622     AKia    G    C        0      0        2 
   1  chr1_123611622     AOna    G    C        0      0        2 
   1  chr1_123611622     ASom    G    C        0      0        2 
   1  chr1_123611622     HCab    G    C        1      2        2 
   1  chr1_123611622     HPrz    G    C      0.5      1        2 
   1  chr1_123611622     ZBoe    G    C        0      0        2 
   1  chr1_123611622     ZGre    G    C        0      0        2 
   1  chr1_123611622     ZHar    G    C        0      0        2 
   1  chr1_123611622   Sample    G    C        0      0        2 
   1  chr1_123613929     AAsi    T    G        0      0        2 
   1  chr1_123613929     AKia    T    G        0      0        2 
   1  chr1_123613929     AOna    T    G        0      0        2 
   1  chr1_123613929     ASom    T    G        0      0        2 
   1  chr1_123613929     HCab    T    G      0.5      1        2 
   1  chr1_123613929     HPrz    T    G        0      0        2 
   1  chr1_123613929     ZBoe    T    G        0      0        2 
   1  chr1_123613929     ZGre    T    G        0      0        2 
   1  chr1_123613929     ZHar    T    G        0      0        2 
   1  chr1_123613929   Sample    T    G        0      0        2 
   1  chr1_123623010     AAsi    G    T        0      0        2 
   1  chr1_123623010     AKia    G    T      0.5      1        2 
   1  chr1_123623010     AOna    G    T      0.5      1        2 
   1  chr1_123623010     ASom    G    T        0      0        2 
   1  chr1_123623010     HCab    G    T        0      0        2 
   1  chr1_123623010     HPrz    G    T        0      0        2 
   1  chr1_123623010     ZBoe    G    T        0      0        2 
   1  chr1_123623010     ZGre    G    T        0      0        2 
   1  chr1_123623010     ZHar    G    T        0      0        2 
   1  chr1_123623010   Sample    G    T        0      0        2 
   1  chr1_123640000     AAsi    C    G        0      0        2 
   1  chr1_123640000     AKia    C    G        1      2        2 
   1  chr1_123640000     AOna    C    G      0.5      1        2 
   1  chr1_123640000     ASom    C    G        0      0        2 
   1  chr1_123640000     HCab    C    G        0      0        2 
   1  chr1_123640000     HPrz    C    G        0      0        2 
   1  chr1_123640000     ZBoe    C    G        0      0        2 
   1  chr1_123640000     ZGre    C    G        0      0        2 
   1  chr1_123640000     ZHar    C    G        0      0        2 
   1  chr1_123640000   Sample    C    G        0      0        2 
   1  chr1_123699071     AAsi    G    T        0      0        2 
   1  chr1_123699071     AKia    G    T        0      0        2 
   1  chr1_123699071     AOna    G    T        0      0        2 
   1  chr1_123699071     ASom    G    T        0      0        2 
   1  chr1_123699071     HCab    G    T        0      0        2 
   1  chr1_123699071     HPrz    G    T        0      0        2 
   1  chr1_123699071     ZBoe    G    T        1      2        2 
   1  chr1_123699071     ZGre    G    T        0      0        2 
   1  chr1_123699071     ZHar    G    T        0      0        2 
   1  chr1_123699071   Sample    G    T        0      0        2 
   1  chr1_123709761     AAsi    G    T        0      0        2 
   1  chr1_123709761     AKia    G    T        0      0        2 
   1  chr1_123709761     AOna    G    T        0      0        2 
   1  chr1_123709761     ASom    G    T        0      0        2 
   1  chr1_123709761     HCab    G    T      0.5      1        2 
   1  chr1_123709761     HPrz    G    T      0.5      1        2 
   1  chr1_123709761     ZBoe    G    T        0      0        2 
   1  chr1_123709761     ZGre    G    T        0      0        2 
   1  chr1_123709761     ZHar    G    T        0      0        2 
   1  chr1_123709761   Sample    G    T        0      0        2 
   1  chr1_123774635     AAsi    G    T        0      0        2 
   1  chr1_123774635     AKia    G    T        0      0        2 
   1  chr1_123774635     AOna    G    T        0      0        2 
   1  chr1_123774635     ASom    G    T        0      0        2 
   1  chr1_123774635     HCab    G    T        0      0        2 
   1  chr1_123774635     HPrz    G    T        0      0        2 
   1  chr1_123774635     ZBoe    G    T        0      0        2 
   1  chr1_123774635     ZGre    G    T        0      0        2 
   1  chr1_123774635     ZHar    G    T        1      2        2 
   1  chr1_123774635   Sample    G    T        0      0        2 
   1  chr1_123775866     AAsi    T    A        0      0        2 
   1  chr1_123775866     AKia    T    A        0      0        2 
   1  chr1_123775866     AOna    T    A        0      0        2 
   1  chr1_123775866     ASom    T    A        0      0        2 
   1  chr1_123775866     HCab    T    A        0      0        2 
   1  chr1_123775866     HPrz    T    A        0      0        2 
   1  chr1_123775866     ZBoe    T    A        1      2        2 
   1  chr1_123775866     ZGre    T    A      0.5      1        2 
   1  chr1_123775866     ZHar    T    A        0      0        2 
   1  chr1_123775866   Sample    T    A        0      0        2 
   1  chr1_123819386     AAsi    A    T      0.5      1        2 
   1  chr1_123819386     AKia    A    T        0      0        2 
   1  chr1_123819386     AOna    A    T        0      0        2 
   1  chr1_123819386     ASom    A    T        0      0        2 
   1  chr1_123819386     HCab    A    T        0      0        2 
   1  chr1_123819386     HPrz    A    T        0      0        2 
   1  chr1_123819386     ZBoe    A    T        0      0        2 
   1  chr1_123819386     ZGre    A    T        0      0        2 
   1  chr1_123819386     ZHar    A    T        0      0        2 
   1  chr1_123819386   Sample    A    T        0      0        2 
   1  chr1_123839480     AAsi    T    A        0      0        2 
   1  chr1_123839480     AKia    T    A        0      0        2 
   1  chr1_123839480     AOna    T    A        0      0        2 
   1  chr1_123839480     ASom    T    A        0      0        2 
   1  chr1_123839480     HCab    T    A        0      0        2 
   1  chr1_123839480     HPrz    T    A        0      0        2 
   1  chr1_123839480     ZBoe    T    A        1      2        2 
   1  chr1_123839480     ZGre    T    A        0      0        2 
   1  chr1_123839480     ZHar    T    A        0      0        2 
   1  chr1_123839480   Sample    T    A        0      0        2 
   1  chr1_123843322     AAsi    A    T        1      2        2 
   1  chr1_123843322     AKia    A    T        0      0        2 
   1  chr1_123843322     AOna    A    T        0      0        2 
   1  chr1_123843322     ASom    A    T        1      2        2 
   1  chr1_123843322     HCab    A    T        0      0        2 
   1  chr1_123843322     HPrz    A    T        0      0        2 
   1  chr1_123843322     ZBoe    A    T        0      0        2 
   1  chr1_123843322     ZGre    A    T        0      0        2 
   1  chr1_123843322     ZHar    A    T        0      0        2 
   1  chr1_123843322   Sample    A    T        1      2        2 
   1  chr1_123859245     AAsi    T    G        0      0        2 
   1  chr1_123859245     AKia    T    G      0.5      1        2 
   1  chr1_123859245     AOna    T    G        0      0        2 
   1  chr1_123859245     ASom    T    G        0      0        2 
   1  chr1_123859245     HCab    T    G        0      0        2 
   1  chr1_123859245     HPrz    T    G        0      0        2 
   1  chr1_123859245     ZBoe    T    G        0      0        2 
   1  chr1_123859245     ZGre    T    G        0      0        2 
   1  chr1_123859245     ZHar    T    G        0      0        2 
   1  chr1_123859245   Sample    T    G        0      0        2 
   1  chr1_123874720     AAsi    A    C        0      0        2 
   1  chr1_123874720     AKia    A    C        0      0        2 
   1  chr1_123874720     AOna    A    C        0      0        2 
   1  chr1_123874720     ASom    A    C        0      0        2 
   1  chr1_123874720     HCab    A    C        1      2        2 
   1  chr1_123874720     HPrz    A    C        0      0        2 
   1  chr1_123874720     ZBoe    A    C        0      0        2 
   1  chr1_123874720     ZGre    A    C        0      0        2 
   1  chr1_123874720     ZHar    A    C        0      0        2 
   1  chr1_123874720   Sample    A    C        0      0        2 
   1  chr1_123883264     AAsi    G    T        0      0        2 
   1  chr1_123883264     AKia    G    T        0      0        2 
   1  chr1_123883264     AOna    G    T        0      0        2 
   1  chr1_123883264     ASom    G    T        0      0        2 
   1  chr1_123883264     HCab    G    T        1      2        2 
   1  chr1_123883264     HPrz    G    T        1      2        2 
   1  chr1_123883264     ZBoe    G    T        0      0        2 
   1  chr1_123883264     ZGre    G    T        0      0        2 
   1  chr1_123883264     ZHar    G    T        0      0        2 
   1  chr1_123883264   Sample    G    T        0      0        2 
   1  chr1_123894253     AAsi    A    T        0      0        2 
   1  chr1_123894253     AKia    A    T        0      0        2 
   1  chr1_123894253     AOna    A    T        0      0        2 
   1  chr1_123894253     ASom    A    T        0      0        2 
   1  chr1_123894253     HCab    A    T        0      0        2 
   1  chr1_123894253     HPrz    A    T        0      0        2 
   1  chr1_123894253     ZBoe    A    T        0      0        2 
   1  chr1_123894253     ZGre    A    T        1      2        2 
   1  chr1_123894253     ZHar    A    T        0      0        2 
   1  chr1_123894253   Sample    A    T        0      0        2 
   1  chr1_123899304     AAsi    A    C        0      0        2 
   1  chr1_123899304     AKia    A    C        0      0        2 
   1  chr1_123899304     AOna    A    C        0      0        2 
   1  chr1_123899304     ASom    A    C        0      0        2 
   1  chr1_123899304     HCab    A    C        1      2        2 
   1  chr1_123899304     HPrz    A    C        1      2        2 
   1  chr1_123899304     ZBoe    A    C        0      0        2 
   1  chr1_123899304     ZGre    A    C        0      0        2 
   1  chr1_123899304     ZHar    A    C        0      0        2 
   1  chr1_123899304   Sample    A    C        0      0        2 
   1  chr1_123939678     AAsi    C    A        0      0        2 
   1  chr1_123939678     AKia    C    A        1      2        2 
   1  chr1_123939678     AOna    C    A        0      0        2 
   1  chr1_123939678     ASom    C    A        0      0        2 
   1  chr1_123939678     HCab    C    A        0      0        2 
   1  chr1_123939678     HPrz    C    A        0      0        2 
   1  chr1_123939678     ZBoe    C    A        0      0        2 
   1  chr1_123939678     ZGre    C    A        0      0        2 
   1  chr1_123939678     ZHar    C    A        0      0        2 
   1  chr1_123939678   Sample    C    A        0      0        2 
   1  chr1_123944843     AAsi    T    A        0      0        2 
   1  chr1_123944843     AKia    T    A        0      0        2 
   1  chr1_123944843     AOna    T    A        0      0        2 
   1  chr1_123944843     ASom    T    A        0      0        2 
   1  chr1_123944843     HCab    T    A        0      0        2 
   1  chr1_123944843     HPrz    T    A      0.5      1        2 
   1  chr1_123944843     ZBoe    T    A        0      0        2 
   1  chr1_123944843     ZGre    T    A        0      0        2 
   1  chr1_123944843     ZHar    T    A        0      0        2 
   1  chr1_123944843   Sample    T    A        0      0        2 
   1  chr1_123952647     AAsi    C    G        0      0        2 
   1  chr1_123952647     AKia    C    G        0      0        2 
   1  chr1_123952647     AOna    C    G        0      0        2 
   1  chr1_123952647     ASom    C    G        0      0        2 
   1  chr1_123952647     HCab    C    G        0      0        2 
   1  chr1_123952647     HPrz    C    G        0      0        2 
   1  chr1_123952647     ZBoe    C    G        0      0        2 
   1  chr1_123952647     ZGre    C    G      0.5      1        2 
   1  chr1_123952647     ZHar    C    G        0      0        2 
   1  chr1_123952647   Sample    C    G        0      0        2 
   1  chr1_123980417     AAsi    A    T        0      0        2 
   1  chr1_123980417     AKia    A    T        0      0        2 
   1  chr1_123980417     AOna    A    T        0      0        2 
   1  chr1_123980417     ASom    A    T        0      0        2 
   1  chr1_123980417     HCab    A    T      0.5      1        2 
   1  chr1_123980417     HPrz    A    T      0.5      1        2 
   1  chr1_123980417     ZBoe    A    T        0      0        2 
   1  chr1_123980417     ZGre    A    T        0      0        2 
   1  chr1_123980417     ZHar    A    T        0      0        2 
   1  chr1_123980417   Sample    A    T        0      0        2 
   1  chr1_124035962     AAsi    T    G        0      0        2 
   1  chr1_124035962     AKia    T    G        0      0        2 
   1  chr1_124035962     AOna    T    G        0      0        2 
   1  chr1_124035962     ASom    T    G        1      2        2 
   1  chr1_124035962     HCab    T    G        0      0        2 
   1  chr1_124035962     HPrz    T    G        0      0        2 
   1  chr1_124035962     ZBoe    T    G        0      0        2 
   1  chr1_124035962     ZGre    T    G        0      0        2 
   1  chr1_124035962     ZHar    T    G        0      0        2 
   1  chr1_124035962   Sample    T    G        0      0        2 
   1  chr1_124064708     AAsi    G    C        0      0        2 
   1  chr1_124064708     AKia    G    C        0      0        2 
   1  chr1_124064708     AOna    G    C        0      0        2 
   1  chr1_124064708     ASom    G    C        0      0        2 
   1  chr1_124064708     HCab    G    C        0      0        2 
   1  chr1_124064708     HPrz    G    C      0.5      1        2 
   1  chr1_124064708     ZBoe    G    C        0      0        2 
   1  chr1_124064708     ZGre    G    C        0      0        2 
   1  chr1_124064708     ZHar    G    C        0      0        2 
   1  chr1_124064708   Sample    G    C        0      0        2 
   1  chr1_124083656     AAsi    T    G        0      0        2 
   1  chr1_124083656     AKia    T    G        0      0        2 
   1  chr1_124083656     AOna    T    G        0      0        2 
   1  chr1_124083656     ASom    T    G        0      0        2 
   1  chr1_124083656     HCab    T    G        1      2        2 
   1  chr1_124083656     HPrz    T    G        1      2        2 
   1  chr1_124083656     ZBoe    T    G        0      0        2 
   1  chr1_124083656     ZGre    T    G        0      0        2 
   1  chr1_124083656     ZHar    T    G        0      0        2 
   1  chr1_124083656   Sample    T    G        0      0        2 
   1  chr1_124095848     AAsi    T    A        0      0        2 
   1  chr1_124095848     AKia    T    A        0      0        2 
   1  chr1_124095848     AOna    T    A        0      0        2 
   1  chr1_124095848     ASom    T    A        0      0        2 
   1  chr1_124095848     HCab    T    A        1      2        2 
   1  chr1_124095848     HPrz    T    A        1      2        2 
   1  chr1_124095848     ZBoe    T    A        0      0        2 
   1  chr1_124095848     ZGre    T    A        0      0        2 
   1  chr1_124095848     ZHar    T    A        0      0        2 
   1  chr1_124095848   Sample    T    A        0      0        2 
   1  chr1_124098910     AAsi    C    G        1      2        2 
   1  chr1_124098910     AKia    C    G        0      0        2 
   1  chr1_124098910     AOna    C    G        0      0        2 
   1  chr1_124098910     ASom    C    G        1      2        2 
   1  chr1_124098910     HCab    C    G        0      0        2 
   1  chr1_124098910     HPrz    C    G        0      0        2 
   1  chr1_124098910     ZBoe    C    G        0      0        2 
   1  chr1_124098910     ZGre    C    G        0      0        2 
   1  chr1_124098910     ZHar    C    G        0      0        2 
   1  chr1_124098910   Sample    C    G        1      2        2 
   1  chr1_124120059     AAsi    T    G        0      0        2 
   1  chr1_124120059     AKia    T    G        0      0        2 
   1  chr1_124120059     AOna    T    G        0      0        2 
   1  chr1_124120059     ASom    T    G        0      0        2 
   1  chr1_124120059     HCab    T    G        0      0        2 
   1  chr1_124120059     HPrz    T    G        0      0        2 
   1  chr1_124120059     ZBoe    T    G        1      2        2 
   1  chr1_124120059     ZGre    T    G        1      2        2 
   1  chr1_124120059     ZHar    T    G        0      0        2 
   1  chr1_124120059   Sample    T    G        0      0        2 
   1  chr1_124141453     AAsi    C    A        0      0        2 
   1  chr1_124141453     AKia    C    A        0      0        2 
   1  chr1_124141453     AOna    C    A        1      2        2 
   1  chr1_124141453     ASom    C    A        0      0        2 
   1  chr1_124141453     HCab    C    A        0      0        2 
   1  chr1_124141453     HPrz    C    A        0      0        2 
   1  chr1_124141453     ZBoe    C    A        0      0        2 
   1  chr1_124141453     ZGre    C    A        0      0        2 
   1  chr1_124141453     ZHar    C    A        0      0        2 
   1  chr1_124141453   Sample    C    A        0      0        2 
   1  chr1_124208603     AAsi    C    G        0      0        2 
   1  chr1_124208603     AKia    C    G        0      0        2 
   1  chr1_124208603     AOna    C    G        0      0        2 
   1  chr1_124208603     ASom    C    G        0      0        2 
   1  chr1_124208603     HCab    C    G        0      0        2 
   1  chr1_124208603     HPrz    C    G        0      0        2 
   1  chr1_124208603     ZBoe    C    G        0      0        2 
   1  chr1_124208603     ZGre    C    G        0      0        2 
   1  chr1_124208603     ZHar    C    G        1      2        2 
   1  chr1_124208603   Sample    C    G        0      0        2 
   1  chr1_124210150     AAsi    T    A        0      0        2 
   1  chr1_124210150     AKia    T    A        0      0        2 
   1  chr1_124210150     AOna    T    A        0      0        2 
   1  chr1_124210150     ASom    T    A        0      0        2 
   1  chr1_124210150     HCab    T    A        1      2        2 
   1  chr1_124210150     HPrz    T    A        1      2        2 
   1  chr1_124210150     ZBoe    T    A        0      0        2 
   1  chr1_124210150     ZGre    T    A        0      0        2 
   1  chr1_124210150     ZHar    T    A        0      0        2 
   1  chr1_124210150   Sample    T    A        0      0        2 
   1  chr1_124252241     AAsi    T    G        0      0        2 
   1  chr1_124252241     AKia    T    G        0      0        2 
   1  chr1_124252241     AOna    T    G        0      0        2 
   1  chr1_124252241     ASom    T    G        0      0        2 
   1  chr1_124252241     HCab    T    G        0      0        2 
   1  chr1_124252241     HPrz    T    G      0.5      1        2 
   1  chr1_124252241     ZBoe    T    G        0      0        2 
   1  chr1_124252241     ZGre    T    G        0      0        2 
   1  chr1_124252241     ZHar    T    G        0      0        2 
   1  chr1_124252241   Sample    T    G        0      0        2 
   1  chr1_124258568     AAsi    T    G        0      0        2 
   1  chr1_124258568     AKia    T    G        0      0        2 
   1  chr1_124258568     AOna    T    G        0      0        2 
   1  chr1_124258568     ASom    T    G        0      0        2 
   1  chr1_124258568     HCab    T    G        1      2        2 
   1  chr1_124258568     HPrz    T    G        1      2        2 
   1  chr1_124258568     ZBoe    T    G        0      0        2 
   1  chr1_124258568     ZGre    T    G        0      0        2 
   1  chr1_124258568     ZHar    T    G        0      0        2 
   1  chr1_124258568   Sample    T    G        0      0        2 
   1  chr1_124269625     AAsi    G    C        0      0        2 
   1  chr1_124269625     AKia    G    C        0      0        2 
   1  chr1_124269625     AOna    G    C        0      0        2 
   1  chr1_124269625     ASom    G    C        0      0        2 
   1  chr1_124269625     HCab    G    C        1      2        2 
   1  chr1_124269625     HPrz    G    C        1      2        2 
   1  chr1_124269625     ZBoe    G    C        0      0        2 
   1  chr1_124269625     ZGre    G    C        0      0        2 
   1  chr1_124269625     ZHar    G    C        0      0        2 
   1  chr1_124269625   Sample    G    C        0      0        2 
   1  chr1_124274166     AAsi    G    T        0      0        2 
   1  chr1_124274166     AKia    G    T        0      0        2 
   1  chr1_124274166     AOna    G    T        0      0        2 
   1  chr1_124274166     ASom    G    T        0      0        2 
   1  chr1_124274166     HCab    G    T        0      0        2 
   1  chr1_124274166     HPrz    G    T        0      0        2 
   1  chr1_124274166     ZBoe    G    T        0      0        2 
   1  chr1_124274166     ZGre    G    T        0      0        2 
   1  chr1_124274166     ZHar    G    T        1      2        2 
   1  chr1_124274166   Sample    G    T        0      0        2 
   1  chr1_124284004     AAsi    G    C        0      0        2 
   1  chr1_124284004     AKia    G    C        0      0        2 
   1  chr1_124284004     AOna    G    C        0      0        2 
   1  chr1_124284004     ASom    G    C        0      0        2 
   1  chr1_124284004     HCab    G    C        0      0        2 
   1  chr1_124284004     HPrz    G    C        0      0        2 
   1  chr1_124284004     ZBoe    G    C        0      0        2 
   1  chr1_124284004     ZGre    G    C      0.5      1        2 
   1  chr1_124284004     ZHar    G    C        0      0        2 
   1  chr1_124284004   Sample    G    C        0      0        2 
   1  chr1_124286051     AAsi    T    G        0      0        2 
   1  chr1_124286051     AKia    T    G        0      0        2 
   1  chr1_124286051     AOna    T    G        0      0        2 
   1  chr1_124286051     ASom    T    G        0      0        2 
   1  chr1_124286051     HCab    T    G      0.5      1        2 
   1  chr1_124286051     HPrz    T    G        0      0        2 
   1  chr1_124286051     ZBoe    T    G        0      0        2 
   1  chr1_124286051     ZGre    T    G        0      0        2 
   1  chr1_124286051     ZHar    T    G        0      0        2 
   1  chr1_124286051   Sample    T    G        0      0        2 
   1  chr1_124296491     AAsi    T    G        0      0        2 
   1  chr1_124296491     AKia    T    G        0      0        2 
   1  chr1_124296491     AOna    T    G        0      0        2 
   1  chr1_124296491     ASom    T    G        0      0        2 
   1  chr1_124296491     HCab    T    G        0      0        2 
   1  chr1_124296491     HPrz    T    G      0.5      1        2 
   1  chr1_124296491     ZBoe    T    G        0      0        2 
   1  chr1_124296491     ZGre    T    G        0      0        2 
   1  chr1_124296491     ZHar    T    G        0      0        2 
   1  chr1_124296491   Sample    T    G        0      0        2 
   1  chr1_124296565     AAsi    T    A        0      0        2 
   1  chr1_124296565     AKia    T    A        0      0        2 
   1  chr1_124296565     AOna    T    A        0      0        2 
   1  chr1_124296565     ASom    T    A        0      0        2 
   1  chr1_124296565     HCab    T    A        1      2        2 
   1  chr1_124296565     HPrz    T    A        1      2        2 
   1  chr1_124296565     ZBoe    T    A        0      0        2 
   1  chr1_124296565     ZGre    T    A        0      0        2 
   1  chr1_124296565     ZHar    T    A        0      0        2 
   1  chr1_124296565   Sample    T    A        0      0        2 
   1  chr1_124308929     AAsi    A    T      0.5      1        2 
   1  chr1_124308929     AKia    A    T        0      0        2 
   1  chr1_124308929     AOna    A    T        0      0        2 
   1  chr1_124308929     ASom    A    T        0      0        2 
   1  chr1_124308929     HCab    A    T        0      0        2 
   1  chr1_124308929     HPrz    A    T        0      0        2 
   1  chr1_124308929     ZBoe    A    T        0      0        2 
   1  chr1_124308929     ZGre    A    T        0      0        2 
   1  chr1_124308929     ZHar    A    T        0      0        2 
   1  chr1_124308929   Sample    A    T        0      0        2 
   1  chr1_124311264     AAsi    C    G        0      0        2 
   1  chr1_124311264     AKia    C    G        0      0        2 
   1  chr1_124311264     AOna    C    G        0      0        2 
   1  chr1_124311264     ASom    C    G        0      0        2 
   1  chr1_124311264     HCab    C    G        0      0        2 
   1  chr1_124311264     HPrz    C    G        0      0        2 
   1  chr1_124311264     ZBoe    C    G        0      0        2 
   1  chr1_124311264     ZGre    C    G        0      0        2 
   1  chr1_124311264     ZHar    C    G        1      2        2 
   1  chr1_124311264   Sample    C    G        0      0        2 
   1  chr1_124321573     AAsi    G    C        1      2        2 
   1  chr1_124321573     AKia    G    C        0      0        2 
   1  chr1_124321573     AOna    G    C        0      0        2 
   1  chr1_124321573     ASom    G    C        0      0        2 
   1  chr1_124321573     HCab    G    C        0      0        2 
   1  chr1_124321573     HPrz    G    C        0      0        2 
   1  chr1_124321573     ZBoe    G    C        0      0        2 
   1  chr1_124321573     ZGre    G    C        0      0        2 
   1  chr1_124321573     ZHar    G    C        0      0        2 
   1  chr1_124321573   Sample    G    C        0      0        2 
   1  chr1_124332422     AAsi    A    C        0      0        2 
   1  chr1_124332422     AKia    A    C        0      0        2 
   1  chr1_124332422     AOna    A    C        0      0        2 
   1  chr1_124332422     ASom    A    C        0      0        2 
   1  chr1_124332422     HCab    A    C        1      2        2 
   1  chr1_124332422     HPrz    A    C        1      2        2 
   1  chr1_124332422     ZBoe    A    C        0      0        2 
   1  chr1_124332422     ZGre    A    C        0      0        2 
   1  chr1_124332422     ZHar    A    C        0      0        2 
   1  chr1_124332422   Sample    A    C        0      0        2 
   1  chr1_124338063     AAsi    C    G        0      0        2 
   1  chr1_124338063     AKia    C    G        0      0        2 
   1  chr1_124338063     AOna    C    G        0      0        2 
   1  chr1_124338063     ASom    C    G        0      0        2 
   1  chr1_124338063     HCab    C    G        0      0        2 
   1  chr1_124338063     HPrz    C    G        0      0        2 
   1  chr1_124338063     ZBoe    C    G        0      0        2 
   1  chr1_124338063     ZGre    C    G      0.5      1        2 
   1  chr1_124338063     ZHar    C    G        0      0        2 
   1  chr1_124338063   Sample    C    G        0      0        2 
   1  chr1_124345971     AAsi    C    A        0      0        2 
   1  chr1_124345971     AKia    C    A        0      0        2 
   1  chr1_124345971     AOna    C    A        0      0        2 
   1  chr1_124345971     ASom    C    A        0      0        2 
   1  chr1_124345971     HCab    C    A        1      2        2 
   1  chr1_124345971     HPrz    C    A        1      2        2 
   1  chr1_124345971     ZBoe    C    A        0      0        2 
   1  chr1_124345971     ZGre    C    A        0      0        2 
   1  chr1_124345971     ZHar    C    A        0      0        2 
   1  chr1_124345971   Sample    C    A        0      0        2 
   1  chr1_124394615     AAsi    T    G        0      0        2 
   1  chr1_124394615     AKia    T    G        0      0        2 
   1  chr1_124394615     AOna    T    G        0      0        2 
   1  chr1_124394615     ASom    T    G        0      0        2 
   1  chr1_124394615     HCab    T    G        0      0        2 
   1  chr1_124394615     HPrz    T    G        0      0        2 
   1  chr1_124394615     ZBoe    T    G        1      2        2 
   1  chr1_124394615     ZGre    T    G        1      2        2 
   1  chr1_124394615     ZHar    T    G        0      0        2 
   1  chr1_124394615   Sample    T    G        0      0        2 
   1  chr1_124400685     AAsi    G    C        0      0        2 
   1  chr1_124400685     AKia    G    C        0      0        2 
   1  chr1_124400685     AOna    G    C      0.5      1        2 
   1  chr1_124400685     ASom    G    C        0      0        2 
   1  chr1_124400685     HCab    G    C        0      0        2 
   1  chr1_124400685     HPrz    G    C        0      0        2 
   1  chr1_124400685     ZBoe    G    C        0      0        2 
   1  chr1_124400685     ZGre    G    C        0      0        2 
   1  chr1_124400685     ZHar    G    C        0      0        2 
   1  chr1_124400685   Sample    G    C        0      0        2 
   1  chr1_124404804     AAsi    G    C        0      0        2 
   1  chr1_124404804     AKia    G    C        0      0        2 
   1  chr1_124404804     AOna    G    C      0.5      1        2 
   1  chr1_124404804     ASom    G    C        0      0        2 
   1  chr1_124404804     HCab    G    C        0      0        2 
   1  chr1_124404804     HPrz    G    C        0      0        2 
   1  chr1_124404804     ZBoe    G    C        0      0        2 
   1  chr1_124404804     ZGre    G    C        0      0        2 
   1  chr1_124404804     ZHar    G    C        0      0        2 
   1  chr1_124404804   Sample    G    C        0      0        2 
   1  chr1_124415041     AAsi    A    C        0      0        2 
   1  chr1_124415041     AKia    A    C        0      0        2 
   1  chr1_124415041     AOna    A    C        0      0        2 
   1  chr1_124415041     ASom    A    C        0      0        2 
   1  chr1_124415041     HCab    A    C        0      0        2 
   1  chr1_124415041     HPrz    A    C        0      0        2 
   1  chr1_124415041     ZBoe    A    C      0.5      1        2 
   1  chr1_124415041     ZGre    A    C        0      0        2 
   1  chr1_124415041     ZHar    A    C        0      0        2 
   1  chr1_124415041   Sample    A    C        0      0        2 
   1  chr1_124419756     AAsi    C    G        0      0        2 
   1  chr1_124419756     AKia    C    G        0      0        2 
   1  chr1_124419756     AOna    C    G        0      0        2 
   1  chr1_124419756     ASom    C    G        0      0        2 
   1  chr1_124419756     HCab    C    G        0      0        2 
   1  chr1_124419756     HPrz    C    G        0      0        2 
   1  chr1_124419756     ZBoe    C    G        0      0        2 
   1  chr1_124419756     ZGre    C    G        0      0        2 
   1  chr1_124419756     ZHar    C    G        1      2        2 
   1  chr1_124419756   Sample    C    G        0      0        2 
   1  chr1_124463622     AAsi    C    G        0      0        2 
   1  chr1_124463622     AKia    C    G        0      0        2 
   1  chr1_124463622     AOna    C    G        0      0        2 
   1  chr1_124463622     ASom    C    G        0      0        2 
   1  chr1_124463622     HCab    C    G        0      0        2 
   1  chr1_124463622     HPrz    C    G        0      0        2 
   1  chr1_124463622     ZBoe    C    G      0.5      1        2 
   1  chr1_124463622     ZGre    C    G        0      0        2 
   1  chr1_124463622     ZHar    C    G        0      0        2 
   1  chr1_124463622   Sample    C    G        0      0        2 
   1  chr1_124482045     AAsi    C    G        0      0        2 
   1  chr1_124482045     AKia    C    G        0      0        2 
   1  chr1_124482045     AOna    C    G        0      0        2 
   1  chr1_124482045     ASom    C    G        0      0        2 
   1  chr1_124482045     HCab    C    G        0      0        2 
   1  chr1_124482045     HPrz    C    G        0      0        2 
   1  chr1_124482045     ZBoe    C    G        1      2        2 
   1  chr1_124482045     ZGre    C    G        1      2        2 
   1  chr1_124482045     ZHar    C    G        1      2        2 
   1  chr1_124482045   Sample    C    G        0      0        2 
   1  chr1_124486387     AAsi    T    G        0      0        2 
   1  chr1_124486387     AKia    T    G        0      0        2 
   1  chr1_124486387     AOna    T    G        0      0        2 
   1  chr1_124486387     ASom    T    G        0      0        2 
   1  chr1_124486387     HCab    T    G        0      0        2 
   1  chr1_124486387     HPrz    T    G        0      0        2 
   1  chr1_124486387     ZBoe    T    G        0      0        2 
   1  chr1_124486387     ZGre    T    G      0.5      1        2 
   1  chr1_124486387     ZHar    T    G        0      0        2 
   1  chr1_124486387   Sample    T    G        0      0        2 
   1  chr1_124487164     AAsi    G    T        0      0        2 
   1  chr1_124487164     AKia    G    T        0      0        2 
   1  chr1_124487164     AOna    G    T        0      0        2 
   1  chr1_124487164     ASom    G    T        0      0        2 
   1  chr1_124487164     HCab    G    T        1      2        2 
   1  chr1_124487164     HPrz    G    T        1      2        2 
   1  chr1_124487164     ZBoe    G    T        0      0        2 
   1  chr1_124487164     ZGre    G    T        0      0        2 
   1  chr1_124487164     ZHar    G    T        0      0        2 
   1  chr1_124487164   Sample    G    T        0      0        2 
   1  chr1_124502001     AAsi    G    C        0      0        2 
   1  chr1_124502001     AKia    G    C        0      0        2 
   1  chr1_124502001     AOna    G    C        0      0        2 
   1  chr1_124502001     ASom    G    C        0      0        2 
   1  chr1_124502001     HCab    G    C        1      2        2 
   1  chr1_124502001     HPrz    G    C        1      2        2 
   1  chr1_124502001     ZBoe    G    C        0      0        2 
   1  chr1_124502001     ZGre    G    C        0      0        2 
   1  chr1_124502001     ZHar    G    C        0      0        2 
   1  chr1_124502001   Sample    G    C        0      0        2 
   1  chr1_124505782     AAsi    T    G        0      0        2 
   1  chr1_124505782     AKia    T    G        0      0        2 
   1  chr1_124505782     AOna    T    G        0      0        2 
   1  chr1_124505782     ASom    T    G        0      0        2 
   1  chr1_124505782     HCab    T    G        0      0        2 
   1  chr1_124505782     HPrz    T    G        0      0        2 
   1  chr1_124505782     ZBoe    T    G        0      0        2 
   1  chr1_124505782     ZGre    T    G      0.5      1        2 
   1  chr1_124505782     ZHar    T    G        0      0        2 
   1  chr1_124505782   Sample    T    G        0      0        2 
   1  chr1_124527661     AAsi    T    G        0      0        2 
   1  chr1_124527661     AKia    T    G        0      0        2 
   1  chr1_124527661     AOna    T    G        0      0        2 
   1  chr1_124527661     ASom    T    G        0      0        2 
   1  chr1_124527661     HCab    T    G        0      0        2 
   1  chr1_124527661     HPrz    T    G        0      0        2 
   1  chr1_124527661     ZBoe    T    G        0      0        2 
   1  chr1_124527661     ZGre    T    G        1      2        2 
   1  chr1_124527661     ZHar    T    G        0      0        2 
   1  chr1_124527661   Sample    T    G        0      0        2 
   1  chr1_124542436     AAsi    T    G        0      0        2 
   1  chr1_124542436     AKia    T    G        0      0        2 
   1  chr1_124542436     AOna    T    G        0      0        2 
   1  chr1_124542436     ASom    T    G        0      0        2 
   1  chr1_124542436     HCab    T    G        0      0        2 
   1  chr1_124542436     HPrz    T    G        0      0        2 
   1  chr1_124542436     ZBoe    T    G      0.5      1        2 
   1  chr1_124542436     ZGre    T    G        0      0        2 
   1  chr1_124542436     ZHar    T    G        0      0        2 
   1  chr1_124542436   Sample    T    G        0      0        2 
   1  chr1_124552026     AAsi    G    T        0      0        2 
   1  chr1_124552026     AKia    G    T        1      2        2 
   1  chr1_124552026     AOna    G    T      0.5      1        2 
   1  chr1_124552026     ASom    G    T        0      0        2 
   1  chr1_124552026     HCab    G    T        0      0        2 
   1  chr1_124552026     HPrz    G    T        0      0        2 
   1  chr1_124552026     ZBoe    G    T        0      0        2 
   1  chr1_124552026     ZGre    G    T        0      0        2 
   1  chr1_124552026     ZHar    G    T        0      0        2 
   1  chr1_124552026   Sample    G    T        0      0        2 
   1  chr1_124553067     AAsi    T    G        0      0        2 
   1  chr1_124553067     AKia    T    G        0      0        2 
   1  chr1_124553067     AOna    T    G        0      0        2 
   1  chr1_124553067     ASom    T    G        0      0        2 
   1  chr1_124553067     HCab    T    G        1      2        2 
   1  chr1_124553067     HPrz    T    G        1      2        2 
   1  chr1_124553067     ZBoe    T    G        0      0        2 
   1  chr1_124553067     ZGre    T    G        0      0        2 
   1  chr1_124553067     ZHar    T    G        0      0        2 
   1  chr1_124553067   Sample    T    G        0      0        2 
   1  chr1_124553779     AAsi    A    C        0      0        2 
   1  chr1_124553779     AKia    A    C        0      0        2 
   1  chr1_124553779     AOna    A    C      0.5      1        2 
   1  chr1_124553779     ASom    A    C        0      0        2 
   1  chr1_124553779     HCab    A    C        0      0        2 
   1  chr1_124553779     HPrz    A    C        0      0        2 
   1  chr1_124553779     ZBoe    A    C        0      0        2 
   1  chr1_124553779     ZGre    A    C        0      0        2 
   1  chr1_124553779     ZHar    A    C        0      0        2 
   1  chr1_124553779   Sample    A    C        0      0        2 
   1  chr1_124585851     AAsi    C    A        0      0        2 
   1  chr1_124585851     AKia    C    A        0      0        2 
   1  chr1_124585851     AOna    C    A        0      0        2 
   1  chr1_124585851     ASom    C    A        0      0        2 
   1  chr1_124585851     HCab    C    A        0      0        2 
   1  chr1_124585851     HPrz    C    A        0      0        2 
   1  chr1_124585851     ZBoe    C    A        0      0        2 
   1  chr1_124585851     ZGre    C    A        0      0        2 
   1  chr1_124585851     ZHar    C    A        1      2        2 
   1  chr1_124585851   Sample    C    A        0      0        2 
   1  chr1_124610274     AAsi    G    T        0      0        2 
   1  chr1_124610274     AKia    G    T        0      0        2 
   1  chr1_124610274     AOna    G    T        0      0        2 
   1  chr1_124610274     ASom    G    T        0      0        2 
   1  chr1_124610274     HCab    G    T        0      0        2 
   1  chr1_124610274     HPrz    G    T        0      0        2 
   1  chr1_124610274     ZBoe    G    T        0      0        2 
   1  chr1_124610274     ZGre    G    T        0      0        2 
   1  chr1_124610274     ZHar    G    T      0.5      1        2 
   1  chr1_124610274   Sample    G    T        0      0        2 
   1  chr1_124616492     AAsi    A    C        0      0        2 
   1  chr1_124616492     AKia    A    C        0      0        2 
   1  chr1_124616492     AOna    A    C      0.5      1        2 
   1  chr1_124616492     ASom    A    C        0      0        2 
   1  chr1_124616492     HCab    A    C        0      0        2 
   1  chr1_124616492     HPrz    A    C        0      0        2 
   1  chr1_124616492     ZBoe    A    C        0      0        2 
   1  chr1_124616492     ZGre    A    C        0      0        2 
   1  chr1_124616492     ZHar    A    C        0      0        2 
   1  chr1_124616492   Sample    A    C        0      0        2 
   1  chr1_124620782     AAsi    T    A        0      0        2 
   1  chr1_124620782     AKia    T    A        0      0        2 
   1  chr1_124620782     AOna    T    A        0      0        2 
   1  chr1_124620782     ASom    T    A        0      0        2 
   1  chr1_124620782     HCab    T    A        0      0        2 
   1  chr1_124620782     HPrz    T    A        0      0        2 
   1  chr1_124620782     ZBoe    T    A      0.5      1        2 
   1  chr1_124620782     ZGre    T    A        0      0        2 
   1  chr1_124620782     ZHar    T    A        0      0        2 
   1  chr1_124620782   Sample    T    A        0      0        2 
   1  chr1_124622621     AAsi    C    A        1      2        2 
   1  chr1_124622621     AKia    C    A        0      0        2 
   1  chr1_124622621     AOna    C    A        0      0        2 
   1  chr1_124622621     ASom    C    A        1      2        2 
   1  chr1_124622621     HCab    C    A        0      0        2 
   1  chr1_124622621     HPrz    C    A        0      0        2 
   1  chr1_124622621     ZBoe    C    A        0      0        2 
   1  chr1_124622621     ZGre    C    A        0      0        2 
   1  chr1_124622621     ZHar    C    A        0      0        2 
   1  chr1_124622621   Sample    C    A        1      2        2 
   1  chr1_124650824     AAsi    G    C        1      2        2 
   1  chr1_124650824     AKia    G    C        0      0        2 
   1  chr1_124650824     AOna    G    C        0      0        2 
   1  chr1_124650824     ASom    G    C        1      2        2 
   1  chr1_124650824     HCab    G    C        0      0        2 
   1  chr1_124650824     HPrz    G    C        0      0        2 
   1  chr1_124650824     ZBoe    G    C        0      0        2 
   1  chr1_124650824     ZGre    G    C        0      0        2 
   1  chr1_124650824     ZHar    G    C        0      0        2 
   1  chr1_124650824   Sample    G    C        1      2        2 
   1  chr1_124681803     AAsi    G    T        1      2        2 
   1  chr1_124681803     AKia    G    T        0      0        2 
   1  chr1_124681803     AOna    G    T        0      0        2 
   1  chr1_124681803     ASom    G    T        1      2        2 
   1  chr1_124681803     HCab    G    T        0      0        2 
   1  chr1_124681803     HPrz    G    T        0      0        2 
   1  chr1_124681803     ZBoe    G    T        0      0        2 
   1  chr1_124681803     ZGre    G    T        0      0        2 
   1  chr1_124681803     ZHar    G    T        0      0        2 
   1  chr1_124681803   Sample    G    T        1      2        2 
   1  chr1_124691967     AAsi    A    T        0      0        2 
   1  chr1_124691967     AKia    A    T        0      0        2 
   1  chr1_124691967     AOna    A    T        0      0        2 
   1  chr1_124691967     ASom    A    T        1      2        2 
   1  chr1_124691967     HCab    A    T        0      0        2 
   1  chr1_124691967     HPrz    A    T        0      0        2 
   1  chr1_124691967     ZBoe    A    T        0      0        2 
   1  chr1_124691967     ZGre    A    T        0      0        2 
   1  chr1_124691967     ZHar    A    T        0      0        2 
   1  chr1_124691967   Sample    A    T        0      0        2 
   1  chr1_124712842     AAsi    G    T        0      0        2 
   1  chr1_124712842     AKia    G    T        0      0        2 
   1  chr1_124712842     AOna    G    T        0      0        2 
   1  chr1_124712842     ASom    G    T        0      0        2 
   1  chr1_124712842     HCab    G    T        0      0        2 
   1  chr1_124712842     HPrz    G    T        0      0        2 
   1  chr1_124712842     ZBoe    G    T        0      0        2 
   1  chr1_124712842     ZGre    G    T        1      2        2 
   1  chr1_124712842     ZHar    G    T        0      0        2 
   1  chr1_124712842   Sample    G    T        0      0        2 
   1  chr1_124791975     AAsi    C    A        1      2        2 
   1  chr1_124791975     AKia    C    A        0      0        2 
   1  chr1_124791975     AOna    C    A        0      0        2 
   1  chr1_124791975     ASom    C    A        1      2        2 
   1  chr1_124791975     HCab    C    A        0      0        2 
   1  chr1_124791975     HPrz    C    A        0      0        2 
   1  chr1_124791975     ZBoe    C    A        0      0        2 
   1  chr1_124791975     ZGre    C    A        0      0        2 
   1  chr1_124791975     ZHar    C    A        0      0        2 
   1  chr1_124791975   Sample    C    A        1      2        2 
   1  chr1_124809232     AAsi    A    T        0      0        2 
   1  chr1_124809232     AKia    A    T      0.5      1        2 
   1  chr1_124809232     AOna    A    T        0      0        2 
   1  chr1_124809232     ASom    A    T        0      0        2 
   1  chr1_124809232     HCab    A    T        0      0        2 
   1  chr1_124809232     HPrz    A    T        0      0        2 
   1  chr1_124809232     ZBoe    A    T        0      0        2 
   1  chr1_124809232     ZGre    A    T        0      0        2 
   1  chr1_124809232     ZHar    A    T        0      0        2 
   1  chr1_124809232   Sample    A    T        0      0        2 
   1  chr1_124900560     AAsi    G    T        1      2        2 
   1  chr1_124900560     AKia    G    T        0      0        2 
   1  chr1_124900560     AOna    G    T        0      0        2 
   1  chr1_124900560     ASom    G    T        1      2        2 
   1  chr1_124900560     HCab    G    T        0      0        2 
   1  chr1_124900560     HPrz    G    T        0      0        2 
   1  chr1_124900560     ZBoe    G    T        0      0        2 
   1  chr1_124900560     ZGre    G    T        0      0        2 
   1  chr1_124900560     ZHar    G    T        0      0        2 
   1  chr1_124900560   Sample    G    T        1      2        2 
   1  chr1_124933751     AAsi    C    G        0      0        2 
   1  chr1_124933751     AKia    C    G        0      0        2 
   1  chr1_124933751     AOna    C    G        0      0        2 
   1  chr1_124933751     ASom    C    G        0      0        2 
   1  chr1_124933751     HCab    C    G      0.5      1        2 
   1  chr1_124933751     HPrz    C    G        0      0        2 
   1  chr1_124933751     ZBoe    C    G        0      0        2 
   1  chr1_124933751     ZGre    C    G        0      0        2 
   1  chr1_124933751     ZHar    C    G        0      0        2 
   1  chr1_124933751   Sample    C    G        0      0        2 
   1  chr1_124948974     AAsi    C    A        0      0        2 
   1  chr1_124948974     AKia    C    A        0      0        2 
   1  chr1_124948974     AOna    C    A        0      0        2 
   1  chr1_124948974     ASom    C    A        0      0        2 
   1  chr1_124948974     HCab    C    A        0      0        2 
   1  chr1_124948974     HPrz    C    A        0      0        2 
   1  chr1_124948974     ZBoe    C    A      0.5      1        2 
   1  chr1_124948974     ZGre    C    A        0      0        2 
   1  chr1_124948974     ZHar    C    A        0      0        2 
   1  chr1_124948974   Sample    C    A        0      0        2 
   1  chr1_124960744     AAsi    G    C        0      0        2 
   1  chr1_124960744     AKia    G    C        0      0        2 
   1  chr1_124960744     AOna    G    C        0      0        2 
   1  chr1_124960744     ASom    G    C        0      0        2 
   1  chr1_124960744     HCab    G    C        1      2        2 
   1  chr1_124960744     HPrz    G    C        1      2        2 
   1  chr1_124960744     ZBoe    G    C        0      0        2 
   1  chr1_124960744     ZGre    G    C        0      0        2 
   1  chr1_124960744     ZHar    G    C        0      0        2 
   1  chr1_124960744   Sample    G    C        0      0        2 
   1  chr1_125040166     AAsi    T    G        0      0        2 
   1  chr1_125040166     AKia    T    G        0      0        2 
   1  chr1_125040166     AOna    T    G        0      0        2 
   1  chr1_125040166     ASom    T    G        0      0        2 
   1  chr1_125040166     HCab    T    G      0.5      1        2 
   1  chr1_125040166     HPrz    T    G      0.5      1        2 
   1  chr1_125040166     ZBoe    T    G        0      0        2 
   1  chr1_125040166     ZGre    T    G        0      0        2 
   1  chr1_125040166     ZHar    T    G        0      0        2 
   1  chr1_125040166   Sample    T    G        0      0        2 
   1  chr1_125065938     AAsi    T    G        0      0        2 
   1  chr1_125065938     AKia    T    G        0      0        2 
   1  chr1_125065938     AOna    T    G        0      0        2 
   1  chr1_125065938     ASom    T    G        0      0        2 
   1  chr1_125065938     HCab    T    G        0      0        2 
   1  chr1_125065938     HPrz    T    G        0      0        2 
   1  chr1_125065938     ZBoe    T    G      0.5      1        2 
   1  chr1_125065938     ZGre    T    G        0      0        2 
   1  chr1_125065938     ZHar    T    G        0      0        2 
   1  chr1_125065938   Sample    T    G        0      0        2 
   1  chr1_125085323     AAsi    G    C        0      0        2 
   1  chr1_125085323     AKia    G    C        0      0        2 
   1  chr1_125085323     AOna    G    C        0      0        2 
   1  chr1_125085323     ASom    G    C        0      0        2 
   1  chr1_125085323     HCab    G    C        0      0        2 
   1  chr1_125085323     HPrz    G    C        0      0        2 
   1  chr1_125085323     ZBoe    G    C        1      2        2 
   1  chr1_125085323     ZGre    G    C        1      2        2 
   1  chr1_125085323     ZHar    G    C        1      2        2 
   1  chr1_125085323   Sample    G    C        0      0        2 
   1  chr1_125098441     AAsi    T    G        0      0        2 
   1  chr1_125098441     AKia    T    G        0      0        2 
   1  chr1_125098441     AOna    T    G        0      0        2 
   1  chr1_125098441     ASom    T    G        0      0        2 
   1  chr1_125098441     HCab    T    G        0      0        2 
   1  chr1_125098441     HPrz    T    G        0      0        2 
   1  chr1_125098441     ZBoe    T    G        0      0        2 
   1  chr1_125098441     ZGre    T    G        1      2        2 
   1  chr1_125098441     ZHar    T    G        0      0        2 
   1  chr1_125098441   Sample    T    G        0      0        2 
   1  chr1_125131820     AAsi    G    C      0.5      1        2 
   1  chr1_125131820     AKia    G    C        0      0        2 
   1  chr1_125131820     AOna    G    C        0      0        2 
   1  chr1_125131820     ASom    G    C        0      0        2 
   1  chr1_125131820     HCab    G    C        0      0        2 
   1  chr1_125131820     HPrz    G    C        0      0        2 
   1  chr1_125131820     ZBoe    G    C        0      0        2 
   1  chr1_125131820     ZGre    G    C        0      0        2 
   1  chr1_125131820     ZHar    G    C        0      0        2 
   1  chr1_125131820   Sample    G    C        1      2        2 
   1  chr1_125135766     AAsi    A    T        0      0        2 
   1  chr1_125135766     AKia    A    T        0      0        2 
   1  chr1_125135766     AOna    A    T        0      0        2 
   1  chr1_125135766     ASom    A    T        0      0        2 
   1  chr1_125135766     HCab    A    T        0      0        2 
   1  chr1_125135766     HPrz    A    T        0      0        2 
   1  chr1_125135766     ZBoe    A    T        0      0        2 
   1  chr1_125135766     ZGre    A    T        0      0        2 
   1  chr1_125135766     ZHar    A    T      0.5      1        2 
   1  chr1_125135766   Sample    A    T        0      0        2 
   1  chr1_125140629     AAsi    G    C        0      0        2 
   1  chr1_125140629     AKia    G    C        1      2        2 
   1  chr1_125140629     AOna    G    C        1      2        2 
   1  chr1_125140629     ASom    G    C        0      0        2 
   1  chr1_125140629     HCab    G    C        0      0        2 
   1  chr1_125140629     HPrz    G    C        0      0        2 
   1  chr1_125140629     ZBoe    G    C        0      0        2 
   1  chr1_125140629     ZGre    G    C        0      0        2 
   1  chr1_125140629     ZHar    G    C        0      0        2 
   1  chr1_125140629   Sample    G    C        0      0        2 
   1  chr1_125197629     AAsi    A    C        0      0        2 
   1  chr1_125197629     AKia    A    C        0      0        2 
   1  chr1_125197629     AOna    A    C        0      0        2 
   1  chr1_125197629     ASom    A    C        0      0        2 
   1  chr1_125197629     HCab    A    C        1      2        2 
   1  chr1_125197629     HPrz    A    C        1      2        2 
   1  chr1_125197629     ZBoe    A    C        0      0        2 
   1  chr1_125197629     ZGre    A    C        0      0        2 
   1  chr1_125197629     ZHar    A    C        0      0        2 
   1  chr1_125197629   Sample    A    C        0      0        2 
   1  chr1_125199487     AAsi    A    C        0      0        2 
   1  chr1_125199487     AKia    A    C        0      0        2 
   1  chr1_125199487     AOna    A    C        0      0        2 
   1  chr1_125199487     ASom    A    C        0      0        2 
   1  chr1_125199487     HCab    A    C        1      2        2 
   1  chr1_125199487     HPrz    A    C        1      2        2 
   1  chr1_125199487     ZBoe    A    C        0      0        2 
   1  chr1_125199487     ZGre    A    C        0      0        2 
   1  chr1_125199487     ZHar    A    C        0      0        2 
   1  chr1_125199487   Sample    A    C        0      0        2 
   1  chr1_125203433     AAsi    G    C        0      0        2 
   1  chr1_125203433     AKia    G    C        0      0        2 
   1  chr1_125203433     AOna    G    C        0      0        2 
   1  chr1_125203433     ASom    G    C        0      0        2 
   1  chr1_125203433     HCab    G    C        0      0        2 
   1  chr1_125203433     HPrz    G    C        0      0        2 
   1  chr1_125203433     ZBoe    G    C        0      0        2 
   1  chr1_125203433     ZGre    G    C        1      2        2 
   1  chr1_125203433     ZHar    G    C        0      0        2 
   1  chr1_125203433   Sample    G    C        0      0        2 
   1  chr1_125223012     AAsi    C    G        0      0        2 
   1  chr1_125223012     AKia    C    G      0.5      1        2 
   1  chr1_125223012     AOna    C    G        0      0        2 
   1  chr1_125223012     ASom    C    G        0      0        2 
   1  chr1_125223012     HCab    C    G        0      0        2 
   1  chr1_125223012     HPrz    C    G        0      0        2 
   1  chr1_125223012     ZBoe    C    G        0      0        2 
   1  chr1_125223012     ZGre    C    G        0      0        2 
   1  chr1_125223012     ZHar    C    G        0      0        2 
   1  chr1_125223012   Sample    C    G        0      0        2 
   1  chr1_125235736     AAsi    A    T        0      0        2 
   1  chr1_125235736     AKia    A    T        0      0        2 
   1  chr1_125235736     AOna    A    T      0.5      1        2 
   1  chr1_125235736     ASom    A    T        0      0        2 
   1  chr1_125235736     HCab    A    T        0      0        2 
   1  chr1_125235736     HPrz    A    T        0      0        2 
   1  chr1_125235736     ZBoe    A    T        0      0        2 
   1  chr1_125235736     ZGre    A    T        0      0        2 
   1  chr1_125235736     ZHar    A    T        0      0        2 
   1  chr1_125235736   Sample    A    T        0      0        2 
   1  chr1_125240851     AAsi    C    G        1      2        2 
   1  chr1_125240851     AKia    C    G        0      0        2 
   1  chr1_125240851     AOna    C    G        0      0        2 
   1  chr1_125240851     ASom    C    G        0      0        2 
   1  chr1_125240851     HCab    C    G        0      0        2 
   1  chr1_125240851     HPrz    C    G        0      0        2 
   1  chr1_125240851     ZBoe    C    G        0      0        2 
   1  chr1_125240851     ZGre    C    G        0      0        2 
   1  chr1_125240851     ZHar    C    G        0      0        2 
   1  chr1_125240851   Sample    C    G        1      2        2 
   1  chr1_125245354     AAsi    T    A        0      0        2 
   1  chr1_125245354     AKia    T    A      0.5      1        2 
   1  chr1_125245354     AOna    T    A      0.5      1        2 
   1  chr1_125245354     ASom    T    A        0      0        2 
   1  chr1_125245354     HCab    T    A        0      0        2 
   1  chr1_125245354     HPrz    T    A        0      0        2 
   1  chr1_125245354     ZBoe    T    A        0      0        2 
   1  chr1_125245354     ZGre    T    A        0      0        2 
   1  chr1_125245354     ZHar    T    A        0      0        2 
   1  chr1_125245354   Sample    T    A        0      0        2 
   1  chr1_125264147     AAsi    C    A        1      2        2 
   1  chr1_125264147     AKia    C    A        0      0        2 
   1  chr1_125264147     AOna    C    A        0      0        2 
   1  chr1_125264147     ASom    C    A        1      2        2 
   1  chr1_125264147     HCab    C    A        0      0        2 
   1  chr1_125264147     HPrz    C    A        0      0        2 
   1  chr1_125264147     ZBoe    C    A        0      0        2 
   1  chr1_125264147     ZGre    C    A        0      0        2 
   1  chr1_125264147     ZHar    C    A        0      0        2 
   1  chr1_125264147   Sample    C    A        1      2        2 
   1  chr1_125309473     AAsi    T    A        0      0        2 
   1  chr1_125309473     AKia    T    A        0      0        2 
   1  chr1_125309473     AOna    T    A        0      0        2 
   1  chr1_125309473     ASom    T    A        0      0        2 
   1  chr1_125309473     HCab    T    A        0      0        2 
   1  chr1_125309473     HPrz    T    A        0      0        2 
   1  chr1_125309473     ZBoe    T    A        0      0        2 
   1  chr1_125309473     ZGre    T    A        0      0        2 
   1  chr1_125309473     ZHar    T    A        1      2        2 
   1  chr1_125309473   Sample    T    A        0      0        2 
   1  chr1_125332363     AAsi    C    A        0      0        2 
   1  chr1_125332363     AKia    C    A        0      0        2 
   1  chr1_125332363     AOna    C    A        0      0        2 
   1  chr1_125332363     ASom    C    A        0      0        2 
   1  chr1_125332363     HCab    C    A        0      0        2 
   1  chr1_125332363     HPrz    C    A        0      0        2 
   1  chr1_125332363     ZBoe    C    A        0      0        2 
   1  chr1_125332363     ZGre    C    A        0      0        2 
   1  chr1_125332363     ZHar    C    A      0.5      1        2 
   1  chr1_125332363   Sample    C    A        0      0        2 
   1  chr1_125336569     AAsi    T    A        0      0        2 
   1  chr1_125336569     AKia    T    A        0      0        2 
   1  chr1_125336569     AOna    T    A      0.5      1        2 
   1  chr1_125336569     ASom    T    A        0      0        2 
   1  chr1_125336569     HCab    T    A        0      0        2 
   1  chr1_125336569     HPrz    T    A        0      0        2 
   1  chr1_125336569     ZBoe    T    A        0      0        2 
   1  chr1_125336569     ZGre    T    A        0      0        2 
   1  chr1_125336569     ZHar    T    A        0      0        2 
   1  chr1_125336569   Sample    T    A        0      0        2 
   1  chr1_125350781     AAsi    C    A        0      0        2 
   1  chr1_125350781     AKia    C    A        0      0        2 
   1  chr1_125350781     AOna    C    A        0      0        2 
   1  chr1_125350781     ASom    C    A        1      2        2 
   1  chr1_125350781     HCab    C    A        0      0        2 
   1  chr1_125350781     HPrz    C    A        0      0        2 
   1  chr1_125350781     ZBoe    C    A        0      0        2 
   1  chr1_125350781     ZGre    C    A        0      0        2 
   1  chr1_125350781     ZHar    C    A        0      0        2 
   1  chr1_125350781   Sample    C    A        0      0        2 
   1  chr1_125352736     AAsi    C    A        0      0        2 
   1  chr1_125352736     AKia    C    A        0      0        2 
   1  chr1_125352736     AOna    C    A        0      0        2 
   1  chr1_125352736     ASom    C    A        0      0        2 
   1  chr1_125352736     HCab    C    A        1      2        2 
   1  chr1_125352736     HPrz    C    A        1      2        2 
   1  chr1_125352736     ZBoe    C    A        0      0        2 
   1  chr1_125352736     ZGre    C    A        0      0        2 
   1  chr1_125352736     ZHar    C    A        0      0        2 
   1  chr1_125352736   Sample    C    A        0      0        2 
   1  chr1_125355101     AAsi    G    C        0      0        2 
   1  chr1_125355101     AKia    G    C        0      0        2 
   1  chr1_125355101     AOna    G    C        0      0        2 
   1  chr1_125355101     ASom    G    C        0      0        2 
   1  chr1_125355101     HCab    G    C        0      0        2 
   1  chr1_125355101     HPrz    G    C        0      0        2 
   1  chr1_125355101     ZBoe    G    C        0      0        2 
   1  chr1_125355101     ZGre    G    C      0.5      1        2 
   1  chr1_125355101     ZHar    G    C        0      0        2 
   1  chr1_125355101   Sample    G    C        0      0        2 
   1  chr1_125355352     AAsi    C    G        0      0        2 
   1  chr1_125355352     AKia    C    G        0      0        2 
   1  chr1_125355352     AOna    C    G        0      0        2 
   1  chr1_125355352     ASom    C    G        0      0        2 
   1  chr1_125355352     HCab    C    G        0      0        2 
   1  chr1_125355352     HPrz    C    G        0      0        2 
   1  chr1_125355352     ZBoe    C    G        0      0        2 
   1  chr1_125355352     ZGre    C    G        0      0        2 
   1  chr1_125355352     ZHar    C    G        1      2        2 
   1  chr1_125355352   Sample    C    G        0      0        2 
   1  chr1_125357270     AAsi    T    A        0      0        2 
   1  chr1_125357270     AKia    T    A        0      0        2 
   1  chr1_125357270     AOna    T    A        0      0        2 
   1  chr1_125357270     ASom    T    A        0      0        2 
   1  chr1_125357270     HCab    T    A        0      0        2 
   1  chr1_125357270     HPrz    T    A      0.5      1        2 
   1  chr1_125357270     ZBoe    T    A        0      0        2 
   1  chr1_125357270     ZGre    T    A        0      0        2 
   1  chr1_125357270     ZHar    T    A        0      0        2 
   1  chr1_125357270   Sample    T    A        0      0        2 
   1  chr1_125394547     AAsi    A    C        1      2        2 
   1  chr1_125394547     AKia    A    C        0      0        2 
   1  chr1_125394547     AOna    A    C        0      0        2 
   1  chr1_125394547     ASom    A    C        1      2        2 
   1  chr1_125394547     HCab    A    C        0      0        2 
   1  chr1_125394547     HPrz    A    C        0      0        2 
   1  chr1_125394547     ZBoe    A    C        0      0        2 
   1  chr1_125394547     ZGre    A    C        0      0        2 
   1  chr1_125394547     ZHar    A    C        0      0        2 
   1  chr1_125394547   Sample    A    C        1      2        2 
   1  chr1_125402114     AAsi    G    T        0      0        2 
   1  chr1_125402114     AKia    G    T        0      0        2 
   1  chr1_125402114     AOna    G    T      0.5      1        2 
   1  chr1_125402114     ASom    G    T        0      0        2 
   1  chr1_125402114     HCab    G    T        0      0        2 
   1  chr1_125402114     HPrz    G    T        0      0        2 
   1  chr1_125402114     ZBoe    G    T        0      0        2 
   1  chr1_125402114     ZGre    G    T        0      0        2 
   1  chr1_125402114     ZHar    G    T        0      0        2 
   1  chr1_125402114   Sample    G    T        0      0        2 
   1  chr1_125428012     AAsi    C    G        0      0        2 
   1  chr1_125428012     AKia    C    G        0      0        2 
   1  chr1_125428012     AOna    C    G        0      0        2 
   1  chr1_125428012     ASom    C    G        0      0        2 
   1  chr1_125428012     HCab    C    G        0      0        2 
   1  chr1_125428012     HPrz    C    G      0.5      1        2 
   1  chr1_125428012     ZBoe    C    G        0      0        2 
   1  chr1_125428012     ZGre    C    G        0      0        2 
   1  chr1_125428012     ZHar    C    G        0      0        2 
   1  chr1_125428012   Sample    C    G        0      0        2 
   1  chr1_125435473     AAsi    C    G        0      0        2 
   1  chr1_125435473     AKia    C    G        0      0        2 
   1  chr1_125435473     AOna    C    G        0      0        2 
   1  chr1_125435473     ASom    C    G        0      0        2 
   1  chr1_125435473     HCab    C    G        0      0        2 
   1  chr1_125435473     HPrz    C    G        0      0        2 
   1  chr1_125435473     ZBoe    C    G        0      0        2 
   1  chr1_125435473     ZGre    C    G        0      0        2 
   1  chr1_125435473     ZHar    C    G      0.5      1        2 
   1  chr1_125435473   Sample    C    G        0      0        2 
   1  chr1_125439410     AAsi    T    G        0      0        2 
   1  chr1_125439410     AKia    T    G        0      0        2 
   1  chr1_125439410     AOna    T    G        0      0        2 
   1  chr1_125439410     ASom    T    G        0      0        2 
   1  chr1_125439410     HCab    T    G        0      0        2 
   1  chr1_125439410     HPrz    T    G        0      0        2 
   1  chr1_125439410     ZBoe    T    G        0      0        2 
   1  chr1_125439410     ZGre    T    G        0      0        2 
   1  chr1_125439410     ZHar    T    G        1      2        2 
   1  chr1_125439410   Sample    T    G        0      0        2 
   1  chr1_125446577     AAsi    G    T        0      0        2 
   1  chr1_125446577     AKia    G    T        0      0        2 
   1  chr1_125446577     AOna    G    T        0      0        2 
   1  chr1_125446577     ASom    G    T        0      0        2 
   1  chr1_125446577     HCab    G    T        0      0        2 
   1  chr1_125446577     HPrz    G    T        0      0        2 
   1  chr1_125446577     ZBoe    G    T        0      0        2 
   1  chr1_125446577     ZGre    G    T        0      0        2 
   1  chr1_125446577     ZHar    G    T        1      2        2 
   1  chr1_125446577   Sample    G    T        0      0        2 
   1  chr1_125467540     AAsi    C    A        0      0        2 
   1  chr1_125467540     AKia    C    A        0      0        2 
   1  chr1_125467540     AOna    C    A      0.5      1        2 
   1  chr1_125467540     ASom    C    A        0      0        2 
   1  chr1_125467540     HCab    C    A        0      0        2 
   1  chr1_125467540     HPrz    C    A        0      0        2 
   1  chr1_125467540     ZBoe    C    A        0      0        2 
   1  chr1_125467540     ZGre    C    A        0      0        2 
   1  chr1_125467540     ZHar    C    A        0      0        2 
   1  chr1_125467540   Sample    C    A        0      0        2 
   1  chr1_125506619     AAsi    G    C        0      0        2 
   1  chr1_125506619     AKia    G    C        0      0        2 
   1  chr1_125506619     AOna    G    C        0      0        2 
   1  chr1_125506619     ASom    G    C        0      0        2 
   1  chr1_125506619     HCab    G    C        0      0        2 
   1  chr1_125506619     HPrz    G    C        0      0        2 
   1  chr1_125506619     ZBoe    G    C        0      0        2 
   1  chr1_125506619     ZGre    G    C        1      2        2 
   1  chr1_125506619     ZHar    G    C        0      0        2 
   1  chr1_125506619   Sample    G    C        0      0        2 
   1  chr1_125520789     AAsi    G    C        0      0        2 
   1  chr1_125520789     AKia    G    C        0      0        2 
   1  chr1_125520789     AOna    G    C        0      0        2 
   1  chr1_125520789     ASom    G    C        0      0        2 
   1  chr1_125520789     HCab    G    C        0      0        2 
   1  chr1_125520789     HPrz    G    C        0      0        2 
   1  chr1_125520789     ZBoe    G    C      0.5      1        2 
   1  chr1_125520789     ZGre    G    C        0      0        2 
   1  chr1_125520789     ZHar    G    C        0      0        2 
   1  chr1_125520789   Sample    G    C        0      0        2 
   1  chr1_125524143     AAsi    C    A        0      0        2 
   1  chr1_125524143     AKia    C    A      0.5      1        2 
   1  chr1_125524143     AOna    C    A        0      0        2 
   1  chr1_125524143     ASom    C    A        0      0        2 
   1  chr1_125524143     HCab    C    A        0      0        2 
   1  chr1_125524143     HPrz    C    A        0      0        2 
   1  chr1_125524143     ZBoe    C    A        0      0        2 
   1  chr1_125524143     ZGre    C    A        0      0        2 
   1  chr1_125524143     ZHar    C    A        0      0        2 
   1  chr1_125524143   Sample    C    A        0      0        2 
   1  chr1_125535833     AAsi    G    T        1      2        2 
   1  chr1_125535833     AKia    G    T        0      0        2 
   1  chr1_125535833     AOna    G    T        0      0        2 
   1  chr1_125535833     ASom    G    T        1      2        2 
   1  chr1_125535833     HCab    G    T        0      0        2 
   1  chr1_125535833     HPrz    G    T        0      0        2 
   1  chr1_125535833     ZBoe    G    T        0      0        2 
   1  chr1_125535833     ZGre    G    T        0      0        2 
   1  chr1_125535833     ZHar    G    T        0      0        2 
   1  chr1_125535833   Sample    G    T        1      2        2 
   1  chr1_125550497     AAsi    A    T        1      2        2 
   1  chr1_125550497     AKia    A    T        0      0        2 
   1  chr1_125550497     AOna    A    T        0      0        2 
   1  chr1_125550497     ASom    A    T        0      0        2 
   1  chr1_125550497     HCab    A    T        0      0        2 
   1  chr1_125550497     HPrz    A    T        0      0        2 
   1  chr1_125550497     ZBoe    A    T        0      0        2 
   1  chr1_125550497     ZGre    A    T        0      0        2 
   1  chr1_125550497     ZHar    A    T        0      0        2 
   1  chr1_125550497   Sample    A    T        1      2        2 
   1  chr1_125568706     AAsi    A    T        0      0        2 
   1  chr1_125568706     AKia    A    T        0      0        2 
   1  chr1_125568706     AOna    A    T        0      0        2 
   1  chr1_125568706     ASom    A    T        0      0        2 
   1  chr1_125568706     HCab    A    T        0      0        2 
   1  chr1_125568706     HPrz    A    T        0      0        2 
   1  chr1_125568706     ZBoe    A    T        0      0        2 
   1  chr1_125568706     ZGre    A    T        1      2        2 
   1  chr1_125568706     ZHar    A    T        0      0        2 
   1  chr1_125568706   Sample    A    T        0      0        2 
   1  chr1_125574926     AAsi    C    G        0      0        2 
   1  chr1_125574926     AKia    C    G        0      0        2 
   1  chr1_125574926     AOna    C    G        0      0        2 
   1  chr1_125574926     ASom    C    G        0      0        2 
   1  chr1_125574926     HCab    C    G        0      0        2 
   1  chr1_125574926     HPrz    C    G        0      0        2 
   1  chr1_125574926     ZBoe    C    G        0      0        2 
   1  chr1_125574926     ZGre    C    G        1      2        2 
   1  chr1_125574926     ZHar    C    G        0      0        2 
   1  chr1_125574926   Sample    C    G        0      0        2 
   1  chr1_125597500     AAsi    A    C      0.5      1        2 
   1  chr1_125597500     AKia    A    C        0      0        2 
   1  chr1_125597500     AOna    A    C        0      0        2 
   1  chr1_125597500     ASom    A    C        0      0        2 
   1  chr1_125597500     HCab    A    C        0      0        2 
   1  chr1_125597500     HPrz    A    C        0      0        2 
   1  chr1_125597500     ZBoe    A    C        0      0        2 
   1  chr1_125597500     ZGre    A    C        0      0        2 
   1  chr1_125597500     ZHar    A    C        0      0        2 
   1  chr1_125597500   Sample    A    C        0      0        2 
   1  chr1_125605939     AAsi    G    T        0      0        2 
   1  chr1_125605939     AKia    G    T        0      0        2 
   1  chr1_125605939     AOna    G    T        1      2        2 
   1  chr1_125605939     ASom    G    T        0      0        2 
   1  chr1_125605939     HCab    G    T        0      0        2 
   1  chr1_125605939     HPrz    G    T        0      0        2 
   1  chr1_125605939     ZBoe    G    T        0      0        2 
   1  chr1_125605939     ZGre    G    T        0      0        2 
   1  chr1_125605939     ZHar    G    T        0      0        2 
   1  chr1_125605939   Sample    G    T        0      0        2 
   1  chr1_125609126     AAsi    G    T        0      0        2 
   1  chr1_125609126     AKia    G    T        0      0        2 
   1  chr1_125609126     AOna    G    T        0      0        2 
   1  chr1_125609126     ASom    G    T        0      0        2 
   1  chr1_125609126     HCab    G    T        0      0        2 
   1  chr1_125609126     HPrz    G    T        0      0        2 
   1  chr1_125609126     ZBoe    G    T      0.5      1        2 
   1  chr1_125609126     ZGre    G    T        0      0        2 
   1  chr1_125609126     ZHar    G    T        0      0        2 
   1  chr1_125609126   Sample    G    T        0      0        2 
   1  chr1_125619752     AAsi    A    T      0.5      1        2 
   1  chr1_125619752     AKia    A    T        0      0        2 
   1  chr1_125619752     AOna    A    T        0      0        2 
   1  chr1_125619752     ASom    A    T        0      0        2 
   1  chr1_125619752     HCab    A    T        0      0        2 
   1  chr1_125619752     HPrz    A    T        0      0        2 
   1  chr1_125619752     ZBoe    A    T        0      0        2 
   1  chr1_125619752     ZGre    A    T        0      0        2 
   1  chr1_125619752     ZHar    A    T        0      0        2 
   1  chr1_125619752   Sample    A    T        1      2        2 
   1  chr1_125623023     AAsi    C    A        0      0        2 
   1  chr1_125623023     AKia    C    A        0      0        2 
   1  chr1_125623023     AOna    C    A        0      0        2 
   1  chr1_125623023     ASom    C    A        0      0        2 
   1  chr1_125623023     HCab    C    A        0      0        2 
   1  chr1_125623023     HPrz    C    A        0      0        2 
   1  chr1_125623023     ZBoe    C    A        0      0        2 
   1  chr1_125623023     ZGre    C    A        0      0        2 
   1  chr1_125623023     ZHar    C    A        1      2        2 
   1  chr1_125623023   Sample    C    A        0      0        2 
   1  chr1_125637987     AAsi    C    A        0      0        2 
   1  chr1_125637987     AKia    C    A        0      0        2 
   1  chr1_125637987     AOna    C    A        0      0        2 
   1  chr1_125637987     ASom    C    A        0      0        2 
   1  chr1_125637987     HCab    C    A      0.5      1        2 
   1  chr1_125637987     HPrz    C    A        0      0        2 
   1  chr1_125637987     ZBoe    C    A        0      0        2 
   1  chr1_125637987     ZGre    C    A        0      0        2 
   1  chr1_125637987     ZHar    C    A        0      0        2 
   1  chr1_125637987   Sample    C    A        0      0        2 
   1  chr1_125651801     AAsi    A    C        0      0        2 
   1  chr1_125651801     AKia    A    C        0      0        2 
   1  chr1_125651801     AOna    A    C        0      0        2 
   1  chr1_125651801     ASom    A    C        0      0        2 
   1  chr1_125651801     HCab    A    C        1      2        2 
   1  chr1_125651801     HPrz    A    C        1      2        2 
   1  chr1_125651801     ZBoe    A    C        0      0        2 
   1  chr1_125651801     ZGre    A    C        0      0        2 
   1  chr1_125651801     ZHar    A    C        0      0        2 
   1  chr1_125651801   Sample    A    C        1      2        2 
   1  chr1_125659490     AAsi    A    C        0      0        2 
   1  chr1_125659490     AKia    A    C        0      0        2 
   1  chr1_125659490     AOna    A    C        0      0        2 
   1  chr1_125659490     ASom    A    C        0      0        2 
   1  chr1_125659490     HCab    A    C        1      2        2 
   1  chr1_125659490     HPrz    A    C        1      2        2 
   1  chr1_125659490     ZBoe    A    C        0      0        2 
   1  chr1_125659490     ZGre    A    C        0      0        2 
   1  chr1_125659490     ZHar    A    C        0      0        2 
   1  chr1_125659490   Sample    A    C        0      0        2 
   1  chr1_125669192     AAsi    T    G        0      0        2 
   1  chr1_125669192     AKia    T    G        0      0        2 
   1  chr1_125669192     AOna    T    G        0      0        2 
   1  chr1_125669192     ASom    T    G        0      0        2 
   1  chr1_125669192     HCab    T    G        1      2        2 
   1  chr1_125669192     HPrz    T    G        1      2        2 
   1  chr1_125669192     ZBoe    T    G        0      0        2 
   1  chr1_125669192     ZGre    T    G        0      0        2 
   1  chr1_125669192     ZHar    T    G        0      0        2 
   1  chr1_125669192   Sample    T    G        0      0        2 
   1  chr1_125669498     AAsi    T    G        0      0        2 
   1  chr1_125669498     AKia    T    G        0      0        2 
   1  chr1_125669498     AOna    T    G      0.5      1        2 
   1  chr1_125669498     ASom    T    G        0      0        2 
   1  chr1_125669498     HCab    T    G        0      0        2 
   1  chr1_125669498     HPrz    T    G        0      0        2 
   1  chr1_125669498     ZBoe    T    G        0      0        2 
   1  chr1_125669498     ZGre    T    G        0      0        2 
   1  chr1_125669498     ZHar    T    G        0      0        2 
   1  chr1_125669498   Sample    T    G        0      0        2 
   1  chr1_125679647     AAsi    G    T        0      0        2 
   1  chr1_125679647     AKia    G    T        0      0        2 
   1  chr1_125679647     AOna    G    T      0.5      1        2 
   1  chr1_125679647     ASom    G    T        0      0        2 
   1  chr1_125679647     HCab    G    T        0      0        2 
   1  chr1_125679647     HPrz    G    T        0      0        2 
   1  chr1_125679647     ZBoe    G    T        0      0        2 
   1  chr1_125679647     ZGre    G    T        0      0        2 
   1  chr1_125679647     ZHar    G    T        0      0        2 
   1  chr1_125679647   Sample    G    T        0      0        2 
   1  chr1_125688592     AAsi    C    A        0      0        2 
   1  chr1_125688592     AKia    C    A        0      0        2 
   1  chr1_125688592     AOna    C    A        0      0        2 
   1  chr1_125688592     ASom    C    A        0      0        2 
   1  chr1_125688592     HCab    C    A        0      0        2 
   1  chr1_125688592     HPrz    C    A        0      0        2 
   1  chr1_125688592     ZBoe    C    A      0.5      1        2 
   1  chr1_125688592     ZGre    C    A        0      0        2 
   1  chr1_125688592     ZHar    C    A        0      0        2 
   1  chr1_125688592   Sample    C    A        0      0        2 
   1  chr1_125711056     AAsi    G    C        0      0        2 
   1  chr1_125711056     AKia    G    C        0      0        2 
   1  chr1_125711056     AOna    G    C        0      0        2 
   1  chr1_125711056     ASom    G    C        0      0        2 
   1  chr1_125711056     HCab    G    C        0      0        2 
   1  chr1_125711056     HPrz    G    C        0      0        2 
   1  chr1_125711056     ZBoe    G    C      0.5      1        2 
   1  chr1_125711056     ZGre    G    C        0      0        2 
   1  chr1_125711056     ZHar    G    C        0      0        2 
   1  chr1_125711056   Sample    G    C        0      0        2 
   1  chr1_125715416     AAsi    G    C        0      0        2 
   1  chr1_125715416     AKia    G    C      0.5      1        2 
   1  chr1_125715416     AOna    G    C        0      0        2 
   1  chr1_125715416     ASom    G    C        0      0        2 
   1  chr1_125715416     HCab    G    C        0      0        2 
   1  chr1_125715416     HPrz    G    C        0      0        2 
   1  chr1_125715416     ZBoe    G    C        0      0        2 
   1  chr1_125715416     ZGre    G    C        0      0        2 
   1  chr1_125715416     ZHar    G    C        0      0        2 
   1  chr1_125715416   Sample    G    C        0      0        2 
   1  chr1_125719991     AAsi    C    G        0      0        2 
   1  chr1_125719991     AKia    C    G        0      0        2 
   1  chr1_125719991     AOna    C    G        0      0        2 
   1  chr1_125719991     ASom    C    G        0      0        2 
   1  chr1_125719991     HCab    C    G        0      0        2 
   1  chr1_125719991     HPrz    C    G        0      0        2 
   1  chr1_125719991     ZBoe    C    G      0.5      1        2 
   1  chr1_125719991     ZGre    C    G        1      2        2 
   1  chr1_125719991     ZHar    C    G        1      2        2 
   1  chr1_125719991   Sample    C    G        0      0        2 
   1  chr1_125740169     AAsi    A    C        0      0        2 
   1  chr1_125740169     AKia    A    C        0      0        2 
   1  chr1_125740169     AOna    A    C        0      0        2 
   1  chr1_125740169     ASom    A    C        0      0        2 
   1  chr1_125740169     HCab    A    C      0.5      1        2 
   1  chr1_125740169     HPrz    A    C        0      0        2 
   1  chr1_125740169     ZBoe    A    C        0      0        2 
   1  chr1_125740169     ZGre    A    C        0      0        2 
   1  chr1_125740169     ZHar    A    C        0      0        2 
   1  chr1_125740169   Sample    A    C        0      0        2 
   1  chr1_125741157     AAsi    G    C        0      0        2 
   1  chr1_125741157     AKia    G    C        0      0        2 
   1  chr1_125741157     AOna    G    C        0      0        2 
   1  chr1_125741157     ASom    G    C        0      0        2 
   1  chr1_125741157     HCab    G    C        0      0        2 
   1  chr1_125741157     HPrz    G    C        0      0        2 
   1  chr1_125741157     ZBoe    G    C        0      0        2 
   1  chr1_125741157     ZGre    G    C        1      2        2 
   1  chr1_125741157     ZHar    G    C        0      0        2 
   1  chr1_125741157   Sample    G    C        0      0        2 
   1  chr1_125760114     AAsi    G    T        0      0        2 
   1  chr1_125760114     AKia    G    T        0      0        2 
   1  chr1_125760114     AOna    G    T        0      0        2 
   1  chr1_125760114     ASom    G    T        0      0        2 
   1  chr1_125760114     HCab    G    T        1      2        2 
   1  chr1_125760114     HPrz    G    T        1      2        2 
   1  chr1_125760114     ZBoe    G    T        0      0        2 
   1  chr1_125760114     ZGre    G    T        0      0        2 
   1  chr1_125760114     ZHar    G    T        0      0        2 
   1  chr1_125760114   Sample    G    T        0      0        2 
   1  chr1_125774000     AAsi    A    T        0      0        2 
   1  chr1_125774000     AKia    A    T      0.5      1        2 
   1  chr1_125774000     AOna    A    T        0      0        2 
   1  chr1_125774000     ASom    A    T        0      0        2 
   1  chr1_125774000     HCab    A    T        0      0        2 
   1  chr1_125774000     HPrz    A    T        0      0        2 
   1  chr1_125774000     ZBoe    A    T        0      0        2 
   1  chr1_125774000     ZGre    A    T        0      0        2 
   1  chr1_125774000     ZHar    A    T        0      0        2 
   1  chr1_125774000   Sample    A    T        0      0        2 
   1  chr1_125809117     AAsi    C    A        0      0        2 
   1  chr1_125809117     AKia    C    A        0      0        2 
   1  chr1_125809117     AOna    C    A        0      0        2 
   1  chr1_125809117     ASom    C    A        0      0        2 
   1  chr1_125809117     HCab    C    A        1      2        2 
   1  chr1_125809117     HPrz    C    A        1      2        2 
   1  chr1_125809117     ZBoe    C    A        0      0        2 
   1  chr1_125809117     ZGre    C    A        0      0        2 
   1  chr1_125809117     ZHar    C    A        0      0        2 
   1  chr1_125809117   Sample    C    A        0      0        2 
   1  chr1_125833203     AAsi    G    T        0      0        2 
   1  chr1_125833203     AKia    G    T        0      0        2 
   1  chr1_125833203     AOna    G    T        0      0        2 
   1  chr1_125833203     ASom    G    T        0      0        2 
   1  chr1_125833203     HCab    G    T        0      0        2 
   1  chr1_125833203     HPrz    G    T        0      0        2 
   1  chr1_125833203     ZBoe    G    T        0      0        2 
   1  chr1_125833203     ZGre    G    T      0.5      1        2 
   1  chr1_125833203     ZHar    G    T        0      0        2 
   1  chr1_125833203   Sample    G    T        0      0        2 
   1  chr1_125900246     AAsi    G    T        0      0        2 
   1  chr1_125900246     AKia    G    T        0      0        2 
   1  chr1_125900246     AOna    G    T        0      0        2 
   1  chr1_125900246     ASom    G    T        0      0        2 
   1  chr1_125900246     HCab    G    T        0      0        2 
   1  chr1_125900246     HPrz    G    T      0.5      1        2 
   1  chr1_125900246     ZBoe    G    T        0      0        2 
   1  chr1_125900246     ZGre    G    T        0      0        2 
   1  chr1_125900246     ZHar    G    T        0      0        2 
   1  chr1_125900246   Sample    G    T        0      0        2 
   1  chr1_125904120     AAsi    T    A        0      0        2 
   1  chr1_125904120     AKia    T    A        1      2        2 
   1  chr1_125904120     AOna    T    A        1      2        2 
   1  chr1_125904120     ASom    T    A        0      0        2 
   1  chr1_125904120     HCab    T    A        0      0        2 
   1  chr1_125904120     HPrz    T    A        0      0        2 
   1  chr1_125904120     ZBoe    T    A        1      2        2 
   1  chr1_125904120     ZGre    T    A        1      2        2 
   1  chr1_125904120     ZHar    T    A        0      0        2 
   1  chr1_125904120   Sample    T    A        0      0        2 
   1  chr1_125905489     AAsi    T    G        0      0        2 
   1  chr1_125905489     AKia    T    G        0      0        2 
   1  chr1_125905489     AOna    T    G        0      0        2 
   1  chr1_125905489     ASom    T    G        0      0        2 
   1  chr1_125905489     HCab    T    G        1      2        2 
   1  chr1_125905489     HPrz    T    G        1      2        2 
   1  chr1_125905489     ZBoe    T    G        0      0        2 
   1  chr1_125905489     ZGre    T    G        0      0        2 
   1  chr1_125905489     ZHar    T    G        0      0        2 
   1  chr1_125905489   Sample    T    G        0      0        2 
   1  chr1_125907933     AAsi    C    A        0      0        2 
   1  chr1_125907933     AKia    C    A      0.5      1        2 
   1  chr1_125907933     AOna    C    A        0      0        2 
   1  chr1_125907933     ASom    C    A        0      0        2 
   1  chr1_125907933     HCab    C    A        0      0        2 
   1  chr1_125907933     HPrz    C    A        0      0        2 
   1  chr1_125907933     ZBoe    C    A        0      0        2 
   1  chr1_125907933     ZGre    C    A        0      0        2 
   1  chr1_125907933     ZHar    C    A        0      0        2 
   1  chr1_125907933   Sample    C    A        0      0        2 
   1  chr1_125920521     AAsi    C    G        0      0        2 
   1  chr1_125920521     AKia    C    G        0      0        2 
   1  chr1_125920521     AOna    C    G        0      0        2 
   1  chr1_125920521     ASom    C    G        0      0        2 
   1  chr1_125920521     HCab    C    G        0      0        2 
   1  chr1_125920521     HPrz    C    G        0      0        2 
   1  chr1_125920521     ZBoe    C    G        0      0        2 
   1  chr1_125920521     ZGre    C    G      0.5      1        2 
   1  chr1_125920521     ZHar    C    G        0      0        2 
   1  chr1_125920521   Sample    C    G        0      0        2 
   1  chr1_125920611     AAsi    G    C        0      0        2 
   1  chr1_125920611     AKia    G    C        0      0        2 
   1  chr1_125920611     AOna    G    C        0      0        2 
   1  chr1_125920611     ASom    G    C        0      0        2 
   1  chr1_125920611     HCab    G    C        0      0        2 
   1  chr1_125920611     HPrz    G    C        0      0        2 
   1  chr1_125920611     ZBoe    G    C        0      0        2 
   1  chr1_125920611     ZGre    G    C        0      0        2 
   1  chr1_125920611     ZHar    G    C        1      2        2 
   1  chr1_125920611   Sample    G    C        0      0        2 
   1  chr1_125924054     AAsi    A    C        1      2        2 
   1  chr1_125924054     AKia    A    C        0      0        2 
   1  chr1_125924054     AOna    A    C        0      0        2 
   1  chr1_125924054     ASom    A    C        1      2        2 
   1  chr1_125924054     HCab    A    C        0      0        2 
   1  chr1_125924054     HPrz    A    C        0      0        2 
   1  chr1_125924054     ZBoe    A    C        0      0        2 
   1  chr1_125924054     ZGre    A    C        0      0        2 
   1  chr1_125924054     ZHar    A    C        0      0        2 
   1  chr1_125924054   Sample    A    C        1      2        2 
   1  chr1_125935182     AAsi    T    G        0      0        2 
   1  chr1_125935182     AKia    T    G        0      0        2 
   1  chr1_125935182     AOna    T    G        0      0        2 
   1  chr1_125935182     ASom    T    G        0      0        2 
   1  chr1_125935182     HCab    T    G      0.5      1        2 
   1  chr1_125935182     HPrz    T    G        0      0        2 
   1  chr1_125935182     ZBoe    T    G        0      0        2 
   1  chr1_125935182     ZGre    T    G        0      0        2 
   1  chr1_125935182     ZHar    T    G        0      0        2 
   1  chr1_125935182   Sample    T    G        0      0        2 
   1  chr1_125940376     AAsi    A    T        0      0        2 
   1  chr1_125940376     AKia    A    T        0      0        2 
   1  chr1_125940376     AOna    A    T        0      0        2 
   1  chr1_125940376     ASom    A    T        0      0        2 
   1  chr1_125940376     HCab    A    T        1      2        2 
   1  chr1_125940376     HPrz    A    T        1      2        2 
   1  chr1_125940376     ZBoe    A    T        0      0        2 
   1  chr1_125940376     ZGre    A    T        0      0        2 
   1  chr1_125940376     ZHar    A    T        0      0        2 
   1  chr1_125940376   Sample    A    T        0      0        2 
   1  chr1_125952768     AAsi    T    G        0      0        2 
   1  chr1_125952768     AKia    T    G        0      0        2 
   1  chr1_125952768     AOna    T    G        0      0        2 
   1  chr1_125952768     ASom    T    G        0      0        2 
   1  chr1_125952768     HCab    T    G        0      0        2 
   1  chr1_125952768     HPrz    T    G        0      0        2 
   1  chr1_125952768     ZBoe    T    G        1      2        2 
   1  chr1_125952768     ZGre    T    G        0      0        2 
   1  chr1_125952768     ZHar    T    G        0      0        2 
   1  chr1_125952768   Sample    T    G        0      0        2 
   1  chr1_125960853     AAsi    C    A        0      0        2 
   1  chr1_125960853     AKia    C    A        0      0        2 
   1  chr1_125960853     AOna    C    A        0      0        2 
   1  chr1_125960853     ASom    C    A        0      0        2 
   1  chr1_125960853     HCab    C    A        1      2        2 
   1  chr1_125960853     HPrz    C    A        1      2        2 
   1  chr1_125960853     ZBoe    C    A        0      0        2 
   1  chr1_125960853     ZGre    C    A        0      0        2 
   1  chr1_125960853     ZHar    C    A        0      0        2 
   1  chr1_125960853   Sample    C    A        0      0        2 
   1  chr1_125963075     AAsi    C    G        0      0        2 
   1  chr1_125963075     AKia    C    G        0      0        2 
   1  chr1_125963075     AOna    C    G        0      0        2 
   1  chr1_125963075     ASom    C    G        1      2        2 
   1  chr1_125963075     HCab    C    G        0      0        2 
   1  chr1_125963075     HPrz    C    G        0      0        2 
   1  chr1_125963075     ZBoe    C    G        0      0        2 
   1  chr1_125963075     ZGre    C    G        0      0        2 
   1  chr1_125963075     ZHar    C    G        0      0        2 
   1  chr1_125963075   Sample    C    G        0      0        2 
   1  chr1_125982212     AAsi    T    G        0      0        2 
   1  chr1_125982212     AKia    T    G        0      0        2 
   1  chr1_125982212     AOna    T    G        0      0        2 
   1  chr1_125982212     ASom    T    G        0      0        2 
   1  chr1_125982212     HCab    T    G        1      2        2 
   1  chr1_125982212     HPrz    T    G        0      0        2 
   1  chr1_125982212     ZBoe    T    G        0      0        2 
   1  chr1_125982212     ZGre    T    G        0      0        2 
   1  chr1_125982212     ZHar    T    G        0      0        2 
   1  chr1_125982212   Sample    T    G        0      0        2 
   1  chr1_125990868     AAsi    C    G        1      2        2 
   1  chr1_125990868     AKia    C    G        0      0        2 
   1  chr1_125990868     AOna    C    G        0      0        2 
   1  chr1_125990868     ASom    C    G        1      2        2 
   1  chr1_125990868     HCab    C    G        0      0        2 
   1  chr1_125990868     HPrz    C    G        0      0        2 
   1  chr1_125990868     ZBoe    C    G        0      0        2 
   1  chr1_125990868     ZGre    C    G        0      0        2 
   1  chr1_125990868     ZHar    C    G        0      0        2 
   1  chr1_125990868   Sample    C    G        1      2        2 
   1  chr1_125991117     AAsi    C    G        0      0        2 
   1  chr1_125991117     AKia    C    G        1      2        2 
   1  chr1_125991117     AOna    C    G        0      0        2 
   1  chr1_125991117     ASom    C    G        0      0        2 
   1  chr1_125991117     HCab    C    G        0      0        2 
   1  chr1_125991117     HPrz    C    G        0      0        2 
   1  chr1_125991117     ZBoe    C    G        0      0        2 
   1  chr1_125991117     ZGre    C    G        0      0        2 
   1  chr1_125991117     ZHar    C    G        0      0        2 
   1  chr1_125991117   Sample    C    G        0      0        2 
   1  chr1_126036726     AAsi    C    A        0      0        2 
   1  chr1_126036726     AKia    C    A        0      0        2 
   1  chr1_126036726     AOna    C    A        0      0        2 
   1  chr1_126036726     ASom    C    A        0      0        2 
   1  chr1_126036726     HCab    C    A        0      0        2 
   1  chr1_126036726     HPrz    C    A        0      0        2 
   1  chr1_126036726     ZBoe    C    A        0      0        2 
   1  chr1_126036726     ZGre    C    A        1      2        2 
   1  chr1_126036726     ZHar    C    A        0      0        2 
   1  chr1_126036726   Sample    C    A        0      0        2 
   1  chr1_126037301     AAsi    G    T        0      0        2 
   1  chr1_126037301     AKia    G    T        0      0        2 
   1  chr1_126037301     AOna    G    T        0      0        2 
   1  chr1_126037301     ASom    G    T        0      0        2 
   1  chr1_126037301     HCab    G    T        1      2        2 
   1  chr1_126037301     HPrz    G    T        1      2        2 
   1  chr1_126037301     ZBoe    G    T        0      0        2 
   1  chr1_126037301     ZGre    G    T        0      0        2 
   1  chr1_126037301     ZHar    G    T        0      0        2 
   1  chr1_126037301   Sample    G    T        0      0        2 
   1  chr1_126065311     AAsi    G    C        0      0        2 
   1  chr1_126065311     AKia    G    C        0      0        2 
   1  chr1_126065311     AOna    G    C        0      0        2 
   1  chr1_126065311     ASom    G    C        0      0        2 
   1  chr1_126065311     HCab    G    C        1      2        2 
   1  chr1_126065311     HPrz    G    C        1      2        2 
   1  chr1_126065311     ZBoe    G    C        0      0        2 
   1  chr1_126065311     ZGre    G    C        0      0        2 
   1  chr1_126065311     ZHar    G    C        0      0        2 
   1  chr1_126065311   Sample    G    C        0      0        2 
   1  chr1_126075730     AAsi    A    C        0      0        2 
   1  chr1_126075730     AKia    A    C        0      0        2 
   1  chr1_126075730     AOna    A    C        0      0        2 
   1  chr1_126075730     ASom    A    C        0      0        2 
   1  chr1_126075730     HCab    A    C        0      0        2 
   1  chr1_126075730     HPrz    A    C        0      0        2 
   1  chr1_126075730     ZBoe    A    C      0.5      1        2 
   1  chr1_126075730     ZGre    A    C        0      0        2 
   1  chr1_126075730     ZHar    A    C        0      0        2 
   1  chr1_126075730   Sample    A    C        0      0        2 
   1  chr1_126077175     AAsi    C    G        0      0        2 
   1  chr1_126077175     AKia    C    G        0      0        2 
   1  chr1_126077175     AOna    C    G        0      0        2 
   1  chr1_126077175     ASom    C    G        0      0        2 
   1  chr1_126077175     HCab    C    G        1      2        2 
   1  chr1_126077175     HPrz    C    G        1      2        2 
   1  chr1_126077175     ZBoe    C    G        0      0        2 
   1  chr1_126077175     ZGre    C    G        0      0        2 
   1  chr1_126077175     ZHar    C    G        0      0        2 
   1  chr1_126077175   Sample    C    G        0      0        2 
   1  chr1_126081749     AAsi    C    G        0      0        2 
   1  chr1_126081749     AKia    C    G        0      0        2 
   1  chr1_126081749     AOna    C    G        0      0        2 
   1  chr1_126081749     ASom    C    G        0      0        2 
   1  chr1_126081749     HCab    C    G        1      2        2 
   1  chr1_126081749     HPrz    C    G        1      2        2 
   1  chr1_126081749     ZBoe    C    G        0      0        2 
   1  chr1_126081749     ZGre    C    G        0      0        2 
   1  chr1_126081749     ZHar    C    G        0      0        2 
   1  chr1_126081749   Sample    C    G        0      0        2 
   1  chr1_126081821     AAsi    G    T        1      2        2 
   1  chr1_126081821     AKia    G    T        0      0        2 
   1  chr1_126081821     AOna    G    T        0      0        2 
   1  chr1_126081821     ASom    G    T        1      2        2 
   1  chr1_126081821     HCab    G    T        0      0        2 
   1  chr1_126081821     HPrz    G    T        0      0        2 
   1  chr1_126081821     ZBoe    G    T        0      0        2 
   1  chr1_126081821     ZGre    G    T        0      0        2 
   1  chr1_126081821     ZHar    G    T        0      0        2 
   1  chr1_126081821   Sample    G    T        1      2        2 
   1  chr1_126097909     AAsi    C    G        0      0        2 
   1  chr1_126097909     AKia    C    G        0      0        2 
   1  chr1_126097909     AOna    C    G        0      0        2 
   1  chr1_126097909     ASom    C    G        0      0        2 
   1  chr1_126097909     HCab    C    G        0      0        2 
   1  chr1_126097909     HPrz    C    G        0      0        2 
   1  chr1_126097909     ZBoe    C    G      0.5      1        2 
   1  chr1_126097909     ZGre    C    G        0      0        2 
   1  chr1_126097909     ZHar    C    G        0      0        2 
   1  chr1_126097909   Sample    C    G        0      0        2 
   1  chr1_126104753     AAsi    C    G        0      0        2 
   1  chr1_126104753     AKia    C    G        1      2        2 
   1  chr1_126104753     AOna    C    G      0.5      1        2 
   1  chr1_126104753     ASom    C    G        0      0        2 
   1  chr1_126104753     HCab    C    G        0      0        2 
   1  chr1_126104753     HPrz    C    G        0      0        2 
   1  chr1_126104753     ZBoe    C    G        0      0        2 
   1  chr1_126104753     ZGre    C    G        0      0        2 
   1  chr1_126104753     ZHar    C    G        0      0        2 
   1  chr1_126104753   Sample    C    G        0      0        2 
   1  chr1_126115278     AAsi    T    A        0      0        2 
   1  chr1_126115278     AKia    T    A        0      0        2 
   1  chr1_126115278     AOna    T    A        0      0        2 
   1  chr1_126115278     ASom    T    A        0      0        2 
   1  chr1_126115278     HCab    T    A      0.5      1        2 
   1  chr1_126115278     HPrz    T    A        0      0        2 
   1  chr1_126115278     ZBoe    T    A        0      0        2 
   1  chr1_126115278     ZGre    T    A        0      0        2 
   1  chr1_126115278     ZHar    T    A        0      0        2 
   1  chr1_126115278   Sample    T    A        0      0        2 
   1  chr1_126125115     AAsi    C    G        0      0        2 
   1  chr1_126125115     AKia    C    G        0      0        2 
   1  chr1_126125115     AOna    C    G        0      0        2 
   1  chr1_126125115     ASom    C    G        0      0        2 
   1  chr1_126125115     HCab    C    G        0      0        2 
   1  chr1_126125115     HPrz    C    G        0      0        2 
   1  chr1_126125115     ZBoe    C    G        0      0        2 
   1  chr1_126125115     ZGre    C    G      0.5      1        2 
   1  chr1_126125115     ZHar    C    G        0      0        2 
   1  chr1_126125115   Sample    C    G        0      0        2 
   1  chr1_126125472     AAsi    T    G        0      0        2 
   1  chr1_126125472     AKia    T    G        0      0        2 
   1  chr1_126125472     AOna    T    G        0      0        2 
   1  chr1_126125472     ASom    T    G        0      0        2 
   1  chr1_126125472     HCab    T    G      0.5      1        2 
   1  chr1_126125472     HPrz    T    G        0      0        2 
   1  chr1_126125472     ZBoe    T    G        0      0        2 
   1  chr1_126125472     ZGre    T    G        0      0        2 
   1  chr1_126125472     ZHar    T    G        0      0        2 
   1  chr1_126125472   Sample    T    G        0      0        2 
   1  chr1_126141447     AAsi    C    G        0      0        2 
   1  chr1_126141447     AKia    C    G        0      0        2 
   1  chr1_126141447     AOna    C    G        0      0        2 
   1  chr1_126141447     ASom    C    G        0      0        2 
   1  chr1_126141447     HCab    C    G        0      0        2 
   1  chr1_126141447     HPrz    C    G        0      0        2 
   1  chr1_126141447     ZBoe    C    G      0.5      1        2 
   1  chr1_126141447     ZGre    C    G        0      0        2 
   1  chr1_126141447     ZHar    C    G        0      0        2 
   1  chr1_126141447   Sample    C    G        0      0        2 
   1  chr1_126160100     AAsi    C    A        0      0        2 
   1  chr1_126160100     AKia    C    A        1      2        2 
   1  chr1_126160100     AOna    C    A        1      2        2 
   1  chr1_126160100     ASom    C    A        0      0        2 
   1  chr1_126160100     HCab    C    A        0      0        2 
   1  chr1_126160100     HPrz    C    A        0      0        2 
   1  chr1_126160100     ZBoe    C    A        0      0        2 
   1  chr1_126160100     ZGre    C    A        0      0        2 
   1  chr1_126160100     ZHar    C    A        0      0        2 
   1  chr1_126160100   Sample    C    A        0      0        2 
   1  chr1_126162419     AAsi    C    G        0      0        2 
   1  chr1_126162419     AKia    C    G        0      0        2 
   1  chr1_126162419     AOna    C    G        0      0        2 
   1  chr1_126162419     ASom    C    G        0      0        2 
   1  chr1_126162419     HCab    C    G        0      0        2 
   1  chr1_126162419     HPrz    C    G        0      0        2 
   1  chr1_126162419     ZBoe    C    G      0.5      1        2 
   1  chr1_126162419     ZGre    C    G        0      0        2 
   1  chr1_126162419     ZHar    C    G        0      0        2 
   1  chr1_126162419   Sample    C    G        0      0        2 
   1  chr1_126165645     AAsi    G    C        0      0        2 
   1  chr1_126165645     AKia    G    C        0      0        2 
   1  chr1_126165645     AOna    G    C        0      0        2 
   1  chr1_126165645     ASom    G    C        0      0        2 
   1  chr1_126165645     HCab    G    C        0      0        2 
   1  chr1_126165645     HPrz    G    C        0      0        2 
   1  chr1_126165645     ZBoe    G    C        0      0        2 
   1  chr1_126165645     ZGre    G    C        1      2        2 
   1  chr1_126165645     ZHar    G    C        0      0        2 
   1  chr1_126165645   Sample    G    C        0      0        2 
   1  chr1_126167062     AAsi    C    G        0      0        2 
   1  chr1_126167062     AKia    C    G        0      0        2 
   1  chr1_126167062     AOna    C    G        0      0        2 
   1  chr1_126167062     ASom    C    G        0      0        2 
   1  chr1_126167062     HCab    C    G      0.5      1        2 
   1  chr1_126167062     HPrz    C    G        0      0        2 
   1  chr1_126167062     ZBoe    C    G        0      0        2 
   1  chr1_126167062     ZGre    C    G        0      0        2 
   1  chr1_126167062     ZHar    C    G        0      0        2 
   1  chr1_126167062   Sample    C    G        0      0        2 
   1  chr1_126176856     AAsi    A    T      0.5      1        2 
   1  chr1_126176856     AKia    A    T        0      0        2 
   1  chr1_126176856     AOna    A    T        0      0        2 
   1  chr1_126176856     ASom    A    T        0      0        2 
   1  chr1_126176856     HCab    A    T        0      0        2 
   1  chr1_126176856     HPrz    A    T        0      0        2 
   1  chr1_126176856     ZBoe    A    T        0      0        2 
   1  chr1_126176856     ZGre    A    T        0      0        2 
   1  chr1_126176856     ZHar    A    T        0      0        2 
   1  chr1_126176856   Sample    A    T        0      0        2 
   1  chr1_126204898     AAsi    G    C        0      0        2 
   1  chr1_126204898     AKia    G    C        1      2        2 
   1  chr1_126204898     AOna    G    C        0      0        2 
   1  chr1_126204898     ASom    G    C        0      0        2 
   1  chr1_126204898     HCab    G    C        0      0        2 
   1  chr1_126204898     HPrz    G    C        0      0        2 
   1  chr1_126204898     ZBoe    G    C        0      0        2 
   1  chr1_126204898     ZGre    G    C        0      0        2 
   1  chr1_126204898     ZHar    G    C        0      0        2 
   1  chr1_126204898   Sample    G    C        0      0        2 
   1  chr1_126209934     AAsi    T    G        0      0        2 
   1  chr1_126209934     AKia    T    G        0      0        2 
   1  chr1_126209934     AOna    T    G        0      0        2 
   1  chr1_126209934     ASom    T    G        0      0        2 
   1  chr1_126209934     HCab    T    G        1      2        2 
   1  chr1_126209934     HPrz    T    G        1      2        2 
   1  chr1_126209934     ZBoe    T    G        0      0        2 
   1  chr1_126209934     ZGre    T    G        0      0        2 
   1  chr1_126209934     ZHar    T    G        0      0        2 
   1  chr1_126209934   Sample    T    G        0      0        2 
   1  chr1_126219353     AAsi    G    T        0      0        2 
   1  chr1_126219353     AKia    G    T        0      0        2 
   1  chr1_126219353     AOna    G    T        0      0        2 
   1  chr1_126219353     ASom    G    T        0      0        2 
   1  chr1_126219353     HCab    G    T        0      0        2 
   1  chr1_126219353     HPrz    G    T        0      0        2 
   1  chr1_126219353     ZBoe    G    T        1      2        2 
   1  chr1_126219353     ZGre    G    T        0      0        2 
   1  chr1_126219353     ZHar    G    T        0      0        2 
   1  chr1_126219353   Sample    G    T        0      0        2 
   1  chr1_126244950     AAsi    T    G        0      0        2 
   1  chr1_126244950     AKia    T    G        0      0        2 
   1  chr1_126244950     AOna    T    G        0      0        2 
   1  chr1_126244950     ASom    T    G        0      0        2 
   1  chr1_126244950     HCab    T    G        0      0        2 
   1  chr1_126244950     HPrz    T    G        0      0        2 
   1  chr1_126244950     ZBoe    T    G      0.5      1        2 
   1  chr1_126244950     ZGre    T    G        0      0        2 
   1  chr1_126244950     ZHar    T    G        0      0        2 
   1  chr1_126244950   Sample    T    G        0      0        2 
   1  chr1_126267919     AAsi    G    C        0      0        2 
   1  chr1_126267919     AKia    G    C        0      0        2 
   1  chr1_126267919     AOna    G    C        0      0        2 
   1  chr1_126267919     ASom    G    C        0      0        2 
   1  chr1_126267919     HCab    G    C        0      0        2 
   1  chr1_126267919     HPrz    G    C        0      0        2 
   1  chr1_126267919     ZBoe    G    C      0.5      1        2 
   1  chr1_126267919     ZGre    G    C        0      0        2 
   1  chr1_126267919     ZHar    G    C        0      0        2 
   1  chr1_126267919   Sample    G    C        0      0        2 
   1  chr1_126271388     AAsi    T    A        0      0        2 
   1  chr1_126271388     AKia    T    A        0      0        2 
   1  chr1_126271388     AOna    T    A        0      0        2 
   1  chr1_126271388     ASom    T    A        1      2        2 
   1  chr1_126271388     HCab    T    A        0      0        2 
   1  chr1_126271388     HPrz    T    A        0      0        2 
   1  chr1_126271388     ZBoe    T    A        0      0        2 
   1  chr1_126271388     ZGre    T    A        0      0        2 
   1  chr1_126271388     ZHar    T    A        0      0        2 
   1  chr1_126271388   Sample    T    A        1      2        2 
   1  chr1_126274856     AAsi    C    G        0      0        2 
   1  chr1_126274856     AKia    C    G        0      0        2 
   1  chr1_126274856     AOna    C    G        0      0        2 
   1  chr1_126274856     ASom    C    G        0      0        2 
   1  chr1_126274856     HCab    C    G        0      0        2 
   1  chr1_126274856     HPrz    C    G        0      0        2 
   1  chr1_126274856     ZBoe    C    G        0      0        2 
   1  chr1_126274856     ZGre    C    G        0      0        2 
   1  chr1_126274856     ZHar    C    G      0.5      1        2 
   1  chr1_126274856   Sample    C    G        0      0        2 
   1  chr1_126277095     AAsi    A    T        0      0        2 
   1  chr1_126277095     AKia    A    T        0      0        2 
   1  chr1_126277095     AOna    A    T        0      0        2 
   1  chr1_126277095     ASom    A    T        1      2        2 
   1  chr1_126277095     HCab    A    T        0      0        2 
   1  chr1_126277095     HPrz    A    T        0      0        2 
   1  chr1_126277095     ZBoe    A    T        0      0        2 
   1  chr1_126277095     ZGre    A    T        0      0        2 
   1  chr1_126277095     ZHar    A    T        0      0        2 
   1  chr1_126277095   Sample    A    T        0      0        2 
   1  chr1_126288326     AAsi    A    C        0      0        2 
   1  chr1_126288326     AKia    A    C        0      0        2 
   1  chr1_126288326     AOna    A    C        0      0        2 
   1  chr1_126288326     ASom    A    C        1      2        2 
   1  chr1_126288326     HCab    A    C        0      0        2 
   1  chr1_126288326     HPrz    A    C        0      0        2 
   1  chr1_126288326     ZBoe    A    C        0      0        2 
   1  chr1_126288326     ZGre    A    C        0      0        2 
   1  chr1_126288326     ZHar    A    C        0      0        2 
   1  chr1_126288326   Sample    A    C        0      0        2 
   1  chr1_126297748     AAsi    T    G        0      0        2 
   1  chr1_126297748     AKia    T    G        0      0        2 
   1  chr1_126297748     AOna    T    G      0.5      1        2 
   1  chr1_126297748     ASom    T    G        0      0        2 
   1  chr1_126297748     HCab    T    G        0      0        2 
   1  chr1_126297748     HPrz    T    G        0      0        2 
   1  chr1_126297748     ZBoe    T    G        0      0        2 
   1  chr1_126297748     ZGre    T    G        0      0        2 
   1  chr1_126297748     ZHar    T    G        0      0        2 
   1  chr1_126297748   Sample    T    G        0      0        2 
   1  chr1_126302201     AAsi    C    G        0      0        2 
   1  chr1_126302201     AKia    C    G        1      2        2 
   1  chr1_126302201     AOna    C    G      0.5      1        2 
   1  chr1_126302201     ASom    C    G        0      0        2 
   1  chr1_126302201     HCab    C    G        0      0        2 
   1  chr1_126302201     HPrz    C    G        0      0        2 
   1  chr1_126302201     ZBoe    C    G        0      0        2 
   1  chr1_126302201     ZGre    C    G        0      0        2 
   1  chr1_126302201     ZHar    C    G        0      0        2 
   1  chr1_126302201   Sample    C    G        0      0        2 
   1  chr1_126316688     AAsi    C    G        0      0        2 
   1  chr1_126316688     AKia    C    G        0      0        2 
   1  chr1_126316688     AOna    C    G        0      0        2 
   1  chr1_126316688     ASom    C    G        0      0        2 
   1  chr1_126316688     HCab    C    G        0      0        2 
   1  chr1_126316688     HPrz    C    G        0      0        2 
   1  chr1_126316688     ZBoe    C    G        0      0        2 
   1  chr1_126316688     ZGre    C    G      0.5      1        2 
   1  chr1_126316688     ZHar    C    G        0      0        2 
   1  chr1_126316688   Sample    C    G        0      0        2 
   1  chr1_126320690     AAsi    A    T        0      0        2 
   1  chr1_126320690     AKia    A    T        0      0        2 
   1  chr1_126320690     AOna    A    T      0.5      1        2 
   1  chr1_126320690     ASom    A    T        0      0        2 
   1  chr1_126320690     HCab    A    T        0      0        2 
   1  chr1_126320690     HPrz    A    T        0      0        2 
   1  chr1_126320690     ZBoe    A    T        0      0        2 
   1  chr1_126320690     ZGre    A    T        0      0        2 
   1  chr1_126320690     ZHar    A    T        0      0        2 
   1  chr1_126320690   Sample    A    T        0      0        2 
   1  chr1_126324280     AAsi    C    G        0      0        2 
   1  chr1_126324280     AKia    C    G        0      0        2 
   1  chr1_126324280     AOna    C    G        0      0        2 
   1  chr1_126324280     ASom    C    G        0      0        2 
   1  chr1_126324280     HCab    C    G        0      0        2 
   1  chr1_126324280     HPrz    C    G        0      0        2 
   1  chr1_126324280     ZBoe    C    G        0      0        2 
   1  chr1_126324280     ZGre    C    G      0.5      1        2 
   1  chr1_126324280     ZHar    C    G        0      0        2 
   1  chr1_126324280   Sample    C    G        0      0        2 
   1  chr1_126329080     AAsi    C    G        0      0        2 
   1  chr1_126329080     AKia    C    G        0      0        2 
   1  chr1_126329080     AOna    C    G        0      0        2 
   1  chr1_126329080     ASom    C    G        0      0        2 
   1  chr1_126329080     HCab    C    G        0      0        2 
   1  chr1_126329080     HPrz    C    G      0.5      1        2 
   1  chr1_126329080     ZBoe    C    G        0      0        2 
   1  chr1_126329080     ZGre    C    G        0      0        2 
   1  chr1_126329080     ZHar    C    G        0      0        2 
   1  chr1_126329080   Sample    C    G        0      0        2 
   1  chr1_126329378     AAsi    G    C        1      2        2 
   1  chr1_126329378     AKia    G    C        0      0        2 
   1  chr1_126329378     AOna    G    C        0      0        2 
   1  chr1_126329378     ASom    G    C        0      0        2 
   1  chr1_126329378     HCab    G    C        0      0        2 
   1  chr1_126329378     HPrz    G    C        0      0        2 
   1  chr1_126329378     ZBoe    G    C        0      0        2 
   1  chr1_126329378     ZGre    G    C        0      0        2 
   1  chr1_126329378     ZHar    G    C        0      0        2 
   1  chr1_126329378   Sample    G    C        0      0        2 
   1  chr1_126344626     AAsi    A    C        0      0        2 
   1  chr1_126344626     AKia    A    C      0.5      1        2 
   1  chr1_126344626     AOna    A    C        0      0        2 
   1  chr1_126344626     ASom    A    C        0      0        2 
   1  chr1_126344626     HCab    A    C        0      0        2 
   1  chr1_126344626     HPrz    A    C        0      0        2 
   1  chr1_126344626     ZBoe    A    C        0      0        2 
   1  chr1_126344626     ZGre    A    C        0      0        2 
   1  chr1_126344626     ZHar    A    C        0      0        2 
   1  chr1_126344626   Sample    A    C        0      0        2 
   1  chr1_126389168     AAsi    T    G        0      0        2 
   1  chr1_126389168     AKia    T    G        0      0        2 
   1  chr1_126389168     AOna    T    G      0.5      1        2 
   1  chr1_126389168     ASom    T    G        0      0        2 
   1  chr1_126389168     HCab    T    G        0      0        2 
   1  chr1_126389168     HPrz    T    G        0      0        2 
   1  chr1_126389168     ZBoe    T    G        0      0        2 
   1  chr1_126389168     ZGre    T    G        0      0        2 
   1  chr1_126389168     ZHar    T    G        0      0        2 
   1  chr1_126389168   Sample    T    G        0      0        2 
   1  chr1_126392328     AAsi    C    G        0      0        2 
   1  chr1_126392328     AKia    C    G      0.5      1        2 
   1  chr1_126392328     AOna    C    G        0      0        2 
   1  chr1_126392328     ASom    C    G        0      0        2 
   1  chr1_126392328     HCab    C    G        0      0        2 
   1  chr1_126392328     HPrz    C    G        0      0        2 
   1  chr1_126392328     ZBoe    C    G        0      0        2 
   1  chr1_126392328     ZGre    C    G        0      0        2 
   1  chr1_126392328     ZHar    C    G        0      0        2 
   1  chr1_126392328   Sample    C    G        0      0        2 
   1  chr1_126400665     AAsi    A    T        0      0        2 
   1  chr1_126400665     AKia    A    T        0      0        2 
   1  chr1_126400665     AOna    A    T        0      0        2 
   1  chr1_126400665     ASom    A    T        0      0        2 
   1  chr1_126400665     HCab    A    T        0      0        2 
   1  chr1_126400665     HPrz    A    T        0      0        2 
   1  chr1_126400665     ZBoe    A    T        1      2        2 
   1  chr1_126400665     ZGre    A    T        0      0        2 
   1  chr1_126400665     ZHar    A    T        0      0        2 
   1  chr1_126400665   Sample    A    T        0      0        2 
   1  chr1_126404292     AAsi    A    C        0      0        2 
   1  chr1_126404292     AKia    A    C        0      0        2 
   1  chr1_126404292     AOna    A    C        0      0        2 
   1  chr1_126404292     ASom    A    C        0      0        2 
   1  chr1_126404292     HCab    A    C      0.5      1        2 
   1  chr1_126404292     HPrz    A    C        0      0        2 
   1  chr1_126404292     ZBoe    A    C        0      0        2 
   1  chr1_126404292     ZGre    A    C        0      0        2 
   1  chr1_126404292     ZHar    A    C        0      0        2 
   1  chr1_126404292   Sample    A    C        0      0        2 
   1  chr1_126421632     AAsi    C    G        0      0        2 
   1  chr1_126421632     AKia    C    G        0      0        2 
   1  chr1_126421632     AOna    C    G        0      0        2 
   1  chr1_126421632     ASom    C    G        0      0        2 
   1  chr1_126421632     HCab    C    G        1      2        2 
   1  chr1_126421632     HPrz    C    G        1      2        2 
   1  chr1_126421632     ZBoe    C    G        0      0        2 
   1  chr1_126421632     ZGre    C    G        0      0        2 
   1  chr1_126421632     ZHar    C    G        0      0        2 
   1  chr1_126421632   Sample    C    G        0      0        2 
   1  chr1_126443428     AAsi    G    T        0      0        2 
   1  chr1_126443428     AKia    G    T        0      0        2 
   1  chr1_126443428     AOna    G    T        0      0        2 
   1  chr1_126443428     ASom    G    T        0      0        2 
   1  chr1_126443428     HCab    G    T        0      0        2 
   1  chr1_126443428     HPrz    G    T        0      0        2 
   1  chr1_126443428     ZBoe    G    T        0      0        2 
   1  chr1_126443428     ZGre    G    T        0      0        2 
   1  chr1_126443428     ZHar    G    T        1      2        2 
   1  chr1_126443428   Sample    G    T        0      0        2 
   1  chr1_126447122     AAsi    C    G        1      2        2 
   1  chr1_126447122     AKia    C    G        0      0        2 
   1  chr1_126447122     AOna    C    G        0      0        2 
   1  chr1_126447122     ASom    C    G        1      2        2 
   1  chr1_126447122     HCab    C    G        0      0        2 
   1  chr1_126447122     HPrz    C    G        0      0        2 
   1  chr1_126447122     ZBoe    C    G        0      0        2 
   1  chr1_126447122     ZGre    C    G        0      0        2 
   1  chr1_126447122     ZHar    C    G        0      0        2 
   1  chr1_126447122   Sample    C    G        1      2        2 
   1  chr1_126449604     AAsi    T    G        0      0        2 
   1  chr1_126449604     AKia    T    G        0      0        2 
   1  chr1_126449604     AOna    T    G        0      0        2 
   1  chr1_126449604     ASom    T    G        0      0        2 
   1  chr1_126449604     HCab    T    G        0      0        2 
   1  chr1_126449604     HPrz    T    G        0      0        2 
   1  chr1_126449604     ZBoe    T    G        1      2        2 
   1  chr1_126449604     ZGre    T    G        0      0        2 
   1  chr1_126449604     ZHar    T    G        0      0        2 
   1  chr1_126449604   Sample    T    G        0      0        2 
   1  chr1_126451787     AAsi    G    C        0      0        2 
   1  chr1_126451787     AKia    G    C        0      0        2 
   1  chr1_126451787     AOna    G    C      0.5      1        2 
   1  chr1_126451787     ASom    G    C        0      0        2 
   1  chr1_126451787     HCab    G    C        0      0        2 
   1  chr1_126451787     HPrz    G    C        0      0        2 
   1  chr1_126451787     ZBoe    G    C        0      0        2 
   1  chr1_126451787     ZGre    G    C        0      0        2 
   1  chr1_126451787     ZHar    G    C        0      0        2 
   1  chr1_126451787   Sample    G    C        0      0        2 
   1  chr1_126461714     AAsi    C    G        0      0        2 
   1  chr1_126461714     AKia    C    G        1      2        2 
   1  chr1_126461714     AOna    C    G        0      0        2 
   1  chr1_126461714     ASom    C    G        0      0        2 
   1  chr1_126461714     HCab    C    G        0      0        2 
   1  chr1_126461714     HPrz    C    G        0      0        2 
   1  chr1_126461714     ZBoe    C    G        0      0        2 
   1  chr1_126461714     ZGre    C    G        0      0        2 
   1  chr1_126461714     ZHar    C    G        0      0        2 
   1  chr1_126461714   Sample    C    G        0      0        2 
   1  chr1_126461924     AAsi    G    C        0      0        2 
   1  chr1_126461924     AKia    G    C        0      0        2 
   1  chr1_126461924     AOna    G    C        0      0        2 
   1  chr1_126461924     ASom    G    C        1      2        2 
   1  chr1_126461924     HCab    G    C        0      0        2 
   1  chr1_126461924     HPrz    G    C        0      0        2 
   1  chr1_126461924     ZBoe    G    C        0      0        2 
   1  chr1_126461924     ZGre    G    C        0      0        2 
   1  chr1_126461924     ZHar    G    C        0      0        2 
   1  chr1_126461924   Sample    G    C        0      0        2 
   1  chr1_126463776     AAsi    A    T        0      0        2 
   1  chr1_126463776     AKia    A    T        0      0        2 
   1  chr1_126463776     AOna    A    T        0      0        2 
   1  chr1_126463776     ASom    A    T        0      0        2 
   1  chr1_126463776     HCab    A    T        1      2        2 
   1  chr1_126463776     HPrz    A    T        1      2        2 
   1  chr1_126463776     ZBoe    A    T        0      0        2 
   1  chr1_126463776     ZGre    A    T        0      0        2 
   1  chr1_126463776     ZHar    A    T        0      0        2 
   1  chr1_126463776   Sample    A    T        0      0        2 
   1  chr1_126490565     AAsi    G    C        0      0        2 
   1  chr1_126490565     AKia    G    C        0      0        2 
   1  chr1_126490565     AOna    G    C        0      0        2 
   1  chr1_126490565     ASom    G    C        0      0        2 
   1  chr1_126490565     HCab    G    C        0      0        2 
   1  chr1_126490565     HPrz    G    C        0      0        2 
   1  chr1_126490565     ZBoe    G    C        0      0        2 
   1  chr1_126490565     ZGre    G    C      0.5      1        2 
   1  chr1_126490565     ZHar    G    C        0      0        2 
   1  chr1_126490565   Sample    G    C        0      0        2 
   1  chr1_126493999     AAsi    A    T        0      0        2 
   1  chr1_126493999     AKia    A    T        1      2        2 
   1  chr1_126493999     AOna    A    T        0      0        2 
   1  chr1_126493999     ASom    A    T        0      0        2 
   1  chr1_126493999     HCab    A    T        0      0        2 
   1  chr1_126493999     HPrz    A    T        0      0        2 
   1  chr1_126493999     ZBoe    A    T        0      0        2 
   1  chr1_126493999     ZGre    A    T        0      0        2 
   1  chr1_126493999     ZHar    A    T        0      0        2 
   1  chr1_126493999   Sample    A    T        0      0        2 
   1  chr1_126495340     AAsi    C    G        0      0        2 
   1  chr1_126495340     AKia    C    G        0      0        2 
   1  chr1_126495340     AOna    C    G        0      0        2 
   1  chr1_126495340     ASom    C    G        0      0        2 
   1  chr1_126495340     HCab    C    G        1      2        2 
   1  chr1_126495340     HPrz    C    G        1      2        2 
   1  chr1_126495340     ZBoe    C    G        0      0        2 
   1  chr1_126495340     ZGre    C    G        0      0        2 
   1  chr1_126495340     ZHar    C    G        0      0        2 
   1  chr1_126495340   Sample    C    G        0      0        2 
   1  chr1_126508685     AAsi    A    C        0      0        2 
   1  chr1_126508685     AKia    A    C        0      0        2 
   1  chr1_126508685     AOna    A    C        0      0        2 
   1  chr1_126508685     ASom    A    C        0      0        2 
   1  chr1_126508685     HCab    A    C        1      2        2 
   1  chr1_126508685     HPrz    A    C        1      2        2 
   1  chr1_126508685     ZBoe    A    C        0      0        2 
   1  chr1_126508685     ZGre    A    C        0      0        2 
   1  chr1_126508685     ZHar    A    C        0      0        2 
   1  chr1_126508685   Sample    A    C        0      0        2 
   1  chr1_126510518     AAsi    A    T        0      0        2 
   1  chr1_126510518     AKia    A    T        0      0        2 
   1  chr1_126510518     AOna    A    T        0      0        2 
   1  chr1_126510518     ASom    A    T        0      0        2 
   1  chr1_126510518     HCab    A    T        1      2        2 
   1  chr1_126510518     HPrz    A    T        1      2        2 
   1  chr1_126510518     ZBoe    A    T        0      0        2 
   1  chr1_126510518     ZGre    A    T        0      0        2 
   1  chr1_126510518     ZHar    A    T        0      0        2 
   1  chr1_126510518   Sample    A    T        0      0        2 
   1  chr1_126549886     AAsi    C    A        0      0        2 
   1  chr1_126549886     AKia    C    A        0      0        2 
   1  chr1_126549886     AOna    C    A      0.5      1        2 
   1  chr1_126549886     ASom    C    A        0      0        2 
   1  chr1_126549886     HCab    C    A        0      0        2 
   1  chr1_126549886     HPrz    C    A        0      0        2 
   1  chr1_126549886     ZBoe    C    A        0      0        2 
   1  chr1_126549886     ZGre    C    A        0      0        2 
   1  chr1_126549886     ZHar    C    A        0      0        2 
   1  chr1_126549886   Sample    C    A        0      0        2 
   1  chr1_126560054     AAsi    C    G        0      0        2 
   1  chr1_126560054     AKia    C    G        0      0        2 
   1  chr1_126560054     AOna    C    G        0      0        2 
   1  chr1_126560054     ASom    C    G        0      0        2 
   1  chr1_126560054     HCab    C    G        1      2        2 
   1  chr1_126560054     HPrz    C    G        1      2        2 
   1  chr1_126560054     ZBoe    C    G        0      0        2 
   1  chr1_126560054     ZGre    C    G        0      0        2 
   1  chr1_126560054     ZHar    C    G        0      0        2 
   1  chr1_126560054   Sample    C    G        0      0        2 
   1  chr1_126577511     AAsi    G    T        0      0        2 
   1  chr1_126577511     AKia    G    T        0      0        2 
   1  chr1_126577511     AOna    G    T        0      0        2 
   1  chr1_126577511     ASom    G    T        0      0        2 
   1  chr1_126577511     HCab    G    T        0      0        2 
   1  chr1_126577511     HPrz    G    T      0.5      1        2 
   1  chr1_126577511     ZBoe    G    T        0      0        2 
   1  chr1_126577511     ZGre    G    T        0      0        2 
   1  chr1_126577511     ZHar    G    T        0      0        2 
   1  chr1_126577511   Sample    G    T        0      0        2 
   1  chr1_126578505     AAsi    G    C        0      0        2 
   1  chr1_126578505     AKia    G    C        0      0        2 
   1  chr1_126578505     AOna    G    C        0      0        2 
   1  chr1_126578505     ASom    G    C        0      0        2 
   1  chr1_126578505     HCab    G    C      0.5      1        2 
   1  chr1_126578505     HPrz    G    C      0.5      1        2 
   1  chr1_126578505     ZBoe    G    C        0      0        2 
   1  chr1_126578505     ZGre    G    C        0      0        2 
   1  chr1_126578505     ZHar    G    C        0      0        2 
   1  chr1_126578505   Sample    G    C        0      0        2 
   1  chr1_126610560     AAsi    T    G        0      0        2 
   1  chr1_126610560     AKia    T    G        0      0        2 
   1  chr1_126610560     AOna    T    G        0      0        2 
   1  chr1_126610560     ASom    T    G        0      0        2 
   1  chr1_126610560     HCab    T    G        0      0        2 
   1  chr1_126610560     HPrz    T    G        0      0        2 
   1  chr1_126610560     ZBoe    T    G      0.5      1        2 
   1  chr1_126610560     ZGre    T    G        0      0        2 
   1  chr1_126610560     ZHar    T    G        0      0        2 
   1  chr1_126610560   Sample    T    G        0      0        2 
   1  chr1_126619234     AAsi    T    G        0      0        2 
   1  chr1_126619234     AKia    T    G        0      0        2 
   1  chr1_126619234     AOna    T    G        0      0        2 
   1  chr1_126619234     ASom    T    G        0      0        2 
   1  chr1_126619234     HCab    T    G      0.5      1        2 
   1  chr1_126619234     HPrz    T    G        0      0        2 
   1  chr1_126619234     ZBoe    T    G        0      0        2 
   1  chr1_126619234     ZGre    T    G        0      0        2 
   1  chr1_126619234     ZHar    T    G        0      0        2 
   1  chr1_126619234   Sample    T    G        0      0        2 
   1  chr1_126652210     AAsi    T    A        0      0        2 
   1  chr1_126652210     AKia    T    A        1      2        2 
   1  chr1_126652210     AOna    T    A        1      2        2 
   1  chr1_126652210     ASom    T    A        0      0        2 
   1  chr1_126652210     HCab    T    A        0      0        2 
   1  chr1_126652210     HPrz    T    A        0      0        2 
   1  chr1_126652210     ZBoe    T    A        0      0        2 
   1  chr1_126652210     ZGre    T    A        0      0        2 
   1  chr1_126652210     ZHar    T    A        0      0        2 
   1  chr1_126652210   Sample    T    A        0      0        2 
   1  chr1_126686877     AAsi    T    A        0      0        2 
   1  chr1_126686877     AKia    T    A      0.5      1        2 
   1  chr1_126686877     AOna    T    A        0      0        2 
   1  chr1_126686877     ASom    T    A        0      0        2 
   1  chr1_126686877     HCab    T    A        0      0        2 
   1  chr1_126686877     HPrz    T    A        0      0        2 
   1  chr1_126686877     ZBoe    T    A        0      0        2 
   1  chr1_126686877     ZGre    T    A        0      0        2 
   1  chr1_126686877     ZHar    T    A        0      0        2 
   1  chr1_126686877   Sample    T    A        0      0        2 
   1  chr1_126744668     AAsi    G    C        0      0        2 
   1  chr1_126744668     AKia    G    C        0      0        2 
   1  chr1_126744668     AOna    G    C        0      0        2 
   1  chr1_126744668     ASom    G    C        0      0        2 
   1  chr1_126744668     HCab    G    C        0      0        2 
   1  chr1_126744668     HPrz    G    C        0      0        2 
   1  chr1_126744668     ZBoe    G    C        0      0        2 
   1  chr1_126744668     ZGre    G    C        0      0        2 
   1  chr1_126744668     ZHar    G    C      0.5      1        2 
   1  chr1_126744668   Sample    G    C        0      0        2 
   1  chr1_126760548     AAsi    G    T        1      2        2 
   1  chr1_126760548     AKia    G    T        0      0        2 
   1  chr1_126760548     AOna    G    T        0      0        2 
   1  chr1_126760548     ASom    G    T        1      2        2 
   1  chr1_126760548     HCab    G    T        0      0        2 
   1  chr1_126760548     HPrz    G    T        0      0        2 
   1  chr1_126760548     ZBoe    G    T        0      0        2 
   1  chr1_126760548     ZGre    G    T        0      0        2 
   1  chr1_126760548     ZHar    G    T        0      0        2 
   1  chr1_126760548   Sample    G    T        1      2        2 
   1  chr1_126769750     AAsi    G    T        0      0        2 
   1  chr1_126769750     AKia    G    T        0      0        2 
   1  chr1_126769750     AOna    G    T        0      0        2 
   1  chr1_126769750     ASom    G    T        0      0        2 
   1  chr1_126769750     HCab    G    T      0.5      1        2 
   1  chr1_126769750     HPrz    G    T        0      0        2 
   1  chr1_126769750     ZBoe    G    T        0      0        2 
   1  chr1_126769750     ZGre    G    T        0      0        2 
   1  chr1_126769750     ZHar    G    T        0      0        2 
   1  chr1_126769750   Sample    G    T        0      0        2 
   1  chr1_126802311     AAsi    C    G        0      0        2 
   1  chr1_126802311     AKia    C    G        0      0        2 
   1  chr1_126802311     AOna    C    G        0      0        2 
   1  chr1_126802311     ASom    C    G        0      0        2 
   1  chr1_126802311     HCab    C    G        1      2        2 
   1  chr1_126802311     HPrz    C    G        1      2        2 
   1  chr1_126802311     ZBoe    C    G        0      0        2 
   1  chr1_126802311     ZGre    C    G        0      0        2 
   1  chr1_126802311     ZHar    C    G        0      0        2 
   1  chr1_126802311   Sample    C    G        0      0        2 
   1  chr1_126807617     AAsi    C    G        0      0        2 
   1  chr1_126807617     AKia    C    G        0      0        2 
   1  chr1_126807617     AOna    C    G      0.5      1        2 
   1  chr1_126807617     ASom    C    G        0      0        2 
   1  chr1_126807617     HCab    C    G        0      0        2 
   1  chr1_126807617     HPrz    C    G        0      0        2 
   1  chr1_126807617     ZBoe    C    G        0      0        2 
   1  chr1_126807617     ZGre    C    G        0      0        2 
   1  chr1_126807617     ZHar    C    G        0      0        2 
   1  chr1_126807617   Sample    C    G        0      0        2 
   1  chr1_126826188     AAsi    G    C        0      0        2 
   1  chr1_126826188     AKia    G    C        0      0        2 
   1  chr1_126826188     AOna    G    C        0      0        2 
   1  chr1_126826188     ASom    G    C        0      0        2 
   1  chr1_126826188     HCab    G    C        0      0        2 
   1  chr1_126826188     HPrz    G    C        0      0        2 
   1  chr1_126826188     ZBoe    G    C      0.5      1        2 
   1  chr1_126826188     ZGre    G    C        0      0        2 
   1  chr1_126826188     ZHar    G    C        0      0        2 
   1  chr1_126826188   Sample    G    C        0      0        2 
   1  chr1_126886768     AAsi    A    T        0      0        2 
   1  chr1_126886768     AKia    A    T        0      0        2 
   1  chr1_126886768     AOna    A    T        0      0        2 
   1  chr1_126886768     ASom    A    T        0      0        2 
   1  chr1_126886768     HCab    A    T        0      0        2 
   1  chr1_126886768     HPrz    A    T        0      0        2 
   1  chr1_126886768     ZBoe    A    T      0.5      1        2 
   1  chr1_126886768     ZGre    A    T        0      0        2 
   1  chr1_126886768     ZHar    A    T        0      0        2 
   1  chr1_126886768   Sample    A    T        0      0        2 
   1  chr1_126916270     AAsi    C    A        0      0        2 
   1  chr1_126916270     AKia    C    A        0      0        2 
   1  chr1_126916270     AOna    C    A        0      0        2 
   1  chr1_126916270     ASom    C    A        0      0        2 
   1  chr1_126916270     HCab    C    A        0      0        2 
   1  chr1_126916270     HPrz    C    A        0      0        2 
   1  chr1_126916270     ZBoe    C    A      0.5      1        2 
   1  chr1_126916270     ZGre    C    A        0      0        2 
   1  chr1_126916270     ZHar    C    A        0      0        2 
   1  chr1_126916270   Sample    C    A        0      0        2 
   1  chr1_126933684     AAsi    C    A        0      0        2 
   1  chr1_126933684     AKia    C    A        0      0        2 
   1  chr1_126933684     AOna    C    A        0      0        2 
   1  chr1_126933684     ASom    C    A        0      0        2 
   1  chr1_126933684     HCab    C    A        0      0        2 
   1  chr1_126933684     HPrz    C    A        0      0        2 
   1  chr1_126933684     ZBoe    C    A        0      0        2 
   1  chr1_126933684     ZGre    C    A        1      2        2 
   1  chr1_126933684     ZHar    C    A        0      0        2 
   1  chr1_126933684   Sample    C    A        0      0        2 
   1  chr1_126943614     AAsi    T    A        0      0        2 
   1  chr1_126943614     AKia    T    A        0      0        2 
   1  chr1_126943614     AOna    T    A        0      0        2 
   1  chr1_126943614     ASom    T    A        0      0        2 
   1  chr1_126943614     HCab    T    A        0      0        2 
   1  chr1_126943614     HPrz    T    A        0      0        2 
   1  chr1_126943614     ZBoe    T    A      0.5      1        2 
   1  chr1_126943614     ZGre    T    A        0      0        2 
   1  chr1_126943614     ZHar    T    A        0      0        2 
   1  chr1_126943614   Sample    T    A        0      0        2 
   1  chr1_126955332     AAsi    G    C        0      0        2 
   1  chr1_126955332     AKia    G    C        1      2        2 
   1  chr1_126955332     AOna    G    C        1      2        2 
   1  chr1_126955332     ASom    G    C        0      0        2 
   1  chr1_126955332     HCab    G    C        0      0        2 
   1  chr1_126955332     HPrz    G    C        0      0        2 
   1  chr1_126955332     ZBoe    G    C        0      0        2 
   1  chr1_126955332     ZGre    G    C        0      0        2 
   1  chr1_126955332     ZHar    G    C        0      0        2 
   1  chr1_126955332   Sample    G    C        0      0        2 
   1  chr1_126955340     AAsi    T    G        1      2        2 
   1  chr1_126955340     AKia    T    G        1      2        2 
   1  chr1_126955340     AOna    T    G        1      2        2 
   1  chr1_126955340     ASom    T    G        1      2        2 
   1  chr1_126955340     HCab    T    G        0      0        2 
   1  chr1_126955340     HPrz    T    G        0      0        2 
   1  chr1_126955340     ZBoe    T    G        0      0        2 
   1  chr1_126955340     ZGre    T    G        0      0        2 
   1  chr1_126955340     ZHar    T    G        0      0        2 
   1  chr1_126955340   Sample    T    G        1      2        2 
   1  chr1_126956429     AAsi    T    A        0      0        2 
   1  chr1_126956429     AKia    T    A        0      0        2 
   1  chr1_126956429     AOna    T    A        0      0        2 
   1  chr1_126956429     ASom    T    A        0      0        2 
   1  chr1_126956429     HCab    T    A        0      0        2 
   1  chr1_126956429     HPrz    T    A        0      0        2 
   1  chr1_126956429     ZBoe    T    A        0      0        2 
   1  chr1_126956429     ZGre    T    A        1      2        2 
   1  chr1_126956429     ZHar    T    A        0      0        2 
   1  chr1_126956429   Sample    T    A        0      0        2 
   1  chr1_126970421     AAsi    G    C        1      2        2 
   1  chr1_126970421     AKia    G    C        1      2        2 
   1  chr1_126970421     AOna    G    C        1      2        2 
   1  chr1_126970421     ASom    G    C        1      2        2 
   1  chr1_126970421     HCab    G    C        0      0        2 
   1  chr1_126970421     HPrz    G    C        0      0        2 
   1  chr1_126970421     ZBoe    G    C        0      0        2 
   1  chr1_126970421     ZGre    G    C        0      0        2 
   1  chr1_126970421     ZHar    G    C        0      0        2 
   1  chr1_126970421   Sample    G    C        1      2        2 
   1  chr1_126979848     AAsi    C    A        0      0        2 
   1  chr1_126979848     AKia    C    A        0      0        2 
   1  chr1_126979848     AOna    C    A        0      0        2 
   1  chr1_126979848     ASom    C    A        0      0        2 
   1  chr1_126979848     HCab    C    A      0.5      1        2 
   1  chr1_126979848     HPrz    C    A      0.5      1        2 
   1  chr1_126979848     ZBoe    C    A        0      0        2 
   1  chr1_126979848     ZGre    C    A        0      0        2 
   1  chr1_126979848     ZHar    C    A        0      0        2 
   1  chr1_126979848   Sample    C    A        0      0        2 
   1  chr1_126980128     AAsi    G    T        0      0        2 
   1  chr1_126980128     AKia    G    T      0.5      1        2 
   1  chr1_126980128     AOna    G    T        0      0        2 
   1  chr1_126980128     ASom    G    T        0      0        2 
   1  chr1_126980128     HCab    G    T        0      0        2 
   1  chr1_126980128     HPrz    G    T        0      0        2 
   1  chr1_126980128     ZBoe    G    T        0      0        2 
   1  chr1_126980128     ZGre    G    T        0      0        2 
   1  chr1_126980128     ZHar    G    T        0      0        2 
   1  chr1_126980128   Sample    G    T        0      0        2 
   1  chr1_126983508     AAsi    A    T        0      0        2 
   1  chr1_126983508     AKia    A    T        0      0        2 
   1  chr1_126983508     AOna    A    T        0      0        2 
   1  chr1_126983508     ASom    A    T        0      0        2 
   1  chr1_126983508     HCab    A    T        1      2        2 
   1  chr1_126983508     HPrz    A    T        1      2        2 
   1  chr1_126983508     ZBoe    A    T        0      0        2 
   1  chr1_126983508     ZGre    A    T        0      0        2 
   1  chr1_126983508     ZHar    A    T        0      0        2 
   1  chr1_126983508   Sample    A    T        0      0        2 
   1  chr1_127007875     AAsi    A    C        0      0        2 
   1  chr1_127007875     AKia    A    C        0      0        2 
   1  chr1_127007875     AOna    A    C        0      0        2 
   1  chr1_127007875     ASom    A    C        0      0        2 
   1  chr1_127007875     HCab    A    C        0      0        2 
   1  chr1_127007875     HPrz    A    C        0      0        2 
   1  chr1_127007875     ZBoe    A    C      0.5      1        2 
   1  chr1_127007875     ZGre    A    C        0      0        2 
   1  chr1_127007875     ZHar    A    C        0      0        2 
   1  chr1_127007875   Sample    A    C        0      0        2 
   1  chr1_127009794     AAsi    G    T        0      0        2 
   1  chr1_127009794     AKia    G    T        0      0        2 
   1  chr1_127009794     AOna    G    T        0      0        2 
   1  chr1_127009794     ASom    G    T        0      0        2 
   1  chr1_127009794     HCab    G    T        0      0        2 
   1  chr1_127009794     HPrz    G    T        0      0        2 
   1  chr1_127009794     ZBoe    G    T      0.5      1        2 
   1  chr1_127009794     ZGre    G    T        0      0        2 
   1  chr1_127009794     ZHar    G    T        0      0        2 
   1  chr1_127009794   Sample    G    T        0      0        2 
   1  chr1_127010515     AAsi    G    T        0      0        2 
   1  chr1_127010515     AKia    G    T        1      2        2 
   1  chr1_127010515     AOna    G    T      0.5      1        2 
   1  chr1_127010515     ASom    G    T        0      0        2 
   1  chr1_127010515     HCab    G    T        0      0        2 
   1  chr1_127010515     HPrz    G    T        0      0        2 
   1  chr1_127010515     ZBoe    G    T        0      0        2 
   1  chr1_127010515     ZGre    G    T        0      0        2 
   1  chr1_127010515     ZHar    G    T        0      0        2 
   1  chr1_127010515   Sample    G    T        0      0        2 
   1  chr1_127017524     AAsi    G    C        0      0        2 
   1  chr1_127017524     AKia    G    C        0      0        2 
   1  chr1_127017524     AOna    G    C        0      0        2 
   1  chr1_127017524     ASom    G    C        0      0        2 
   1  chr1_127017524     HCab    G    C        0      0        2 
   1  chr1_127017524     HPrz    G    C        0      0        2 
   1  chr1_127017524     ZBoe    G    C        0      0        2 
   1  chr1_127017524     ZGre    G    C        0      0        2 
   1  chr1_127017524     ZHar    G    C        1      2        2 
   1  chr1_127017524   Sample    G    C        0      0        2 
   1  chr1_127022124     AAsi    C    G        0      0        2 
   1  chr1_127022124     AKia    C    G        0      0        2 
   1  chr1_127022124     AOna    C    G        0      0        2 
   1  chr1_127022124     ASom    C    G        0      0        2 
   1  chr1_127022124     HCab    C    G        0      0        2 
   1  chr1_127022124     HPrz    C    G        0      0        2 
   1  chr1_127022124     ZBoe    C    G      0.5      1        2 
   1  chr1_127022124     ZGre    C    G        0      0        2 
   1  chr1_127022124     ZHar    C    G        0      0        2 
   1  chr1_127022124   Sample    C    G        0      0        2 
   1  chr1_127026753     AAsi    C    G        0      0        2 
   1  chr1_127026753     AKia    C    G        0      0        2 
   1  chr1_127026753     AOna    C    G        0      0        2 
   1  chr1_127026753     ASom    C    G        0      0        2 
   1  chr1_127026753     HCab    C    G      0.5      1        2 
   1  chr1_127026753     HPrz    C    G        0      0        2 
   1  chr1_127026753     ZBoe    C    G        0      0        2 
   1  chr1_127026753     ZGre    C    G        0      0        2 
   1  chr1_127026753     ZHar    C    G        0      0        2 
   1  chr1_127026753   Sample    C    G        0      0        2 
   1  chr1_127033842     AAsi    C    G        0      0        2 
   1  chr1_127033842     AKia    C    G        0      0        2 
   1  chr1_127033842     AOna    C    G      0.5      1        2 
   1  chr1_127033842     ASom    C    G        0      0        2 
   1  chr1_127033842     HCab    C    G        0      0        2 
   1  chr1_127033842     HPrz    C    G        0      0        2 
   1  chr1_127033842     ZBoe    C    G        0      0        2 
   1  chr1_127033842     ZGre    C    G        0      0        2 
   1  chr1_127033842     ZHar    C    G        0      0        2 
   1  chr1_127033842   Sample    C    G        0      0        2 
   1  chr1_127036219     AAsi    T    A      0.5      1        2 
   1  chr1_127036219     AKia    T    A        0      0        2 
   1  chr1_127036219     AOna    T    A        0      0        2 
   1  chr1_127036219     ASom    T    A        0      0        2 
   1  chr1_127036219     HCab    T    A        0      0        2 
   1  chr1_127036219     HPrz    T    A        0      0        2 
   1  chr1_127036219     ZBoe    T    A        0      0        2 
   1  chr1_127036219     ZGre    T    A        0      0        2 
   1  chr1_127036219     ZHar    T    A        0      0        2 
   1  chr1_127036219   Sample    T    A        0      0        2 
   1  chr1_127046053     AAsi    T    G        0      0        2 
   1  chr1_127046053     AKia    T    G        0      0        2 
   1  chr1_127046053     AOna    T    G        0      0        2 
   1  chr1_127046053     ASom    T    G        0      0        2 
   1  chr1_127046053     HCab    T    G      0.5      1        2 
   1  chr1_127046053     HPrz    T    G        0      0        2 
   1  chr1_127046053     ZBoe    T    G        0      0        2 
   1  chr1_127046053     ZGre    T    G        0      0        2 
   1  chr1_127046053     ZHar    T    G        0      0        2 
   1  chr1_127046053   Sample    T    G        0      0        2 
   1  chr1_127047034     AAsi    A    C        0      0        2 
   1  chr1_127047034     AKia    A    C        0      0        2 
   1  chr1_127047034     AOna    A    C        0      0        2 
   1  chr1_127047034     ASom    A    C        0      0        2 
   1  chr1_127047034     HCab    A    C        1      2        2 
   1  chr1_127047034     HPrz    A    C        1      2        2 
   1  chr1_127047034     ZBoe    A    C        0      0        2 
   1  chr1_127047034     ZGre    A    C        0      0        2 
   1  chr1_127047034     ZHar    A    C        0      0        2 
   1  chr1_127047034   Sample    A    C        0      0        2 
   1  chr1_127058325     AAsi    C    A        0      0        2 
   1  chr1_127058325     AKia    C    A        0      0        2 
   1  chr1_127058325     AOna    C    A        0      0        2 
   1  chr1_127058325     ASom    C    A        0      0        2 
   1  chr1_127058325     HCab    C    A        0      0        2 
   1  chr1_127058325     HPrz    C    A        0      0        2 
   1  chr1_127058325     ZBoe    C    A        0      0        2 
   1  chr1_127058325     ZGre    C    A        1      2        2 
   1  chr1_127058325     ZHar    C    A        0      0        2 
   1  chr1_127058325   Sample    C    A        0      0        2 
   1  chr1_127078386     AAsi    A    C        0      0        2 
   1  chr1_127078386     AKia    A    C        0      0        2 
   1  chr1_127078386     AOna    A    C        0      0        2 
   1  chr1_127078386     ASom    A    C        0      0        2 
   1  chr1_127078386     HCab    A    C        1      2        2 
   1  chr1_127078386     HPrz    A    C        1      2        2 
   1  chr1_127078386     ZBoe    A    C        0      0        2 
   1  chr1_127078386     ZGre    A    C        0      0        2 
   1  chr1_127078386     ZHar    A    C        0      0        2 
   1  chr1_127078386   Sample    A    C        0      0        2 
   1  chr1_127083827     AAsi    T    G        0      0        2 
   1  chr1_127083827     AKia    T    G        0      0        2 
   1  chr1_127083827     AOna    T    G        0      0        2 
   1  chr1_127083827     ASom    T    G        0      0        2 
   1  chr1_127083827     HCab    T    G        0      0        2 
   1  chr1_127083827     HPrz    T    G      0.5      1        2 
   1  chr1_127083827     ZBoe    T    G        0      0        2 
   1  chr1_127083827     ZGre    T    G        0      0        2 
   1  chr1_127083827     ZHar    T    G        0      0        2 
   1  chr1_127083827   Sample    T    G        0      0        2 
   1  chr1_127095534     AAsi    G    C        0      0        2 
   1  chr1_127095534     AKia    G    C        0      0        2 
   1  chr1_127095534     AOna    G    C        0      0        2 
   1  chr1_127095534     ASom    G    C        0      0        2 
   1  chr1_127095534     HCab    G    C        1      2        2 
   1  chr1_127095534     HPrz    G    C        1      2        2 
   1  chr1_127095534     ZBoe    G    C        0      0        2 
   1  chr1_127095534     ZGre    G    C        0      0        2 
   1  chr1_127095534     ZHar    G    C        0      0        2 
   1  chr1_127095534   Sample    G    C        0      0        2 
   1  chr1_127099639     AAsi    G    T        0      0        2 
   1  chr1_127099639     AKia    G    T      0.5      1        2 
   1  chr1_127099639     AOna    G    T        0      0        2 
   1  chr1_127099639     ASom    G    T        0      0        2 
   1  chr1_127099639     HCab    G    T        0      0        2 
   1  chr1_127099639     HPrz    G    T        0      0        2 
   1  chr1_127099639     ZBoe    G    T        0      0        2 
   1  chr1_127099639     ZGre    G    T        0      0        2 
   1  chr1_127099639     ZHar    G    T        0      0        2 
   1  chr1_127099639   Sample    G    T        0      0        2 
   1  chr1_127100569     AAsi    G    C        0      0        2 
   1  chr1_127100569     AKia    G    C        0      0        2 
   1  chr1_127100569     AOna    G    C        0      0        2 
   1  chr1_127100569     ASom    G    C        0      0        2 
   1  chr1_127100569     HCab    G    C        0      0        2 
   1  chr1_127100569     HPrz    G    C        0      0        2 
   1  chr1_127100569     ZBoe    G    C        0      0        2 
   1  chr1_127100569     ZGre    G    C        0      0        2 
   1  chr1_127100569     ZHar    G    C      0.5      1        2 
   1  chr1_127100569   Sample    G    C        0      0        2 
   1  chr1_127101635     AAsi    G    T        0      0        2 
   1  chr1_127101635     AKia    G    T      0.5      1        2 
   1  chr1_127101635     AOna    G    T        0      0        2 
   1  chr1_127101635     ASom    G    T        0      0        2 
   1  chr1_127101635     HCab    G    T        0      0        2 
   1  chr1_127101635     HPrz    G    T        0      0        2 
   1  chr1_127101635     ZBoe    G    T        0      0        2 
   1  chr1_127101635     ZGre    G    T        0      0        2 
   1  chr1_127101635     ZHar    G    T        0      0        2 
   1  chr1_127101635   Sample    G    T        0      0        2 
   1  chr1_127108732     AAsi    T    G        0      0        2 
   1  chr1_127108732     AKia    T    G      0.5      1        2 
   1  chr1_127108732     AOna    T    G      0.5      1        2 
   1  chr1_127108732     ASom    T    G        0      0        2 
   1  chr1_127108732     HCab    T    G        0      0        2 
   1  chr1_127108732     HPrz    T    G        0      0        2 
   1  chr1_127108732     ZBoe    T    G        0      0        2 
   1  chr1_127108732     ZGre    T    G        0      0        2 
   1  chr1_127108732     ZHar    T    G        0      0        2 
   1  chr1_127108732   Sample    T    G        0      0        2 
   1  chr1_127112913     AAsi    C    G        0      0        2 
   1  chr1_127112913     AKia    C    G      0.5      1        2 
   1  chr1_127112913     AOna    C    G        0      0        2 
   1  chr1_127112913     ASom    C    G        0      0        2 
   1  chr1_127112913     HCab    C    G        0      0        2 
   1  chr1_127112913     HPrz    C    G        0      0        2 
   1  chr1_127112913     ZBoe    C    G        0      0        2 
   1  chr1_127112913     ZGre    C    G        0      0        2 
   1  chr1_127112913     ZHar    C    G        0      0        2 
   1  chr1_127112913   Sample    C    G        0      0        2 
   1  chr1_127120513     AAsi    A    T        0      0        2 
   1  chr1_127120513     AKia    A    T        0      0        2 
   1  chr1_127120513     AOna    A    T      0.5      1        2 
   1  chr1_127120513     ASom    A    T        0      0        2 
   1  chr1_127120513     HCab    A    T        0      0        2 
   1  chr1_127120513     HPrz    A    T        0      0        2 
   1  chr1_127120513     ZBoe    A    T        0      0        2 
   1  chr1_127120513     ZGre    A    T        0      0        2 
   1  chr1_127120513     ZHar    A    T        0      0        2 
   1  chr1_127120513   Sample    A    T        0      0        2 
   1  chr1_127121796     AAsi    A    C        0      0        2 
   1  chr1_127121796     AKia    A    C        0      0        2 
   1  chr1_127121796     AOna    A    C        0      0        2 
   1  chr1_127121796     ASom    A    C        0      0        2 
   1  chr1_127121796     HCab    A    C        0      0        2 
   1  chr1_127121796     HPrz    A    C      0.5      1        2 
   1  chr1_127121796     ZBoe    A    C        0      0        2 
   1  chr1_127121796     ZGre    A    C        0      0        2 
   1  chr1_127121796     ZHar    A    C        0      0        2 
   1  chr1_127121796   Sample    A    C        0      0        2 
   1  chr1_127138217     AAsi    G    T        0      0        2 
   1  chr1_127138217     AKia    G    T        0      0        2 
   1  chr1_127138217     AOna    G    T        0      0        2 
   1  chr1_127138217     ASom    G    T        0      0        2 
   1  chr1_127138217     HCab    G    T        0      0        2 
   1  chr1_127138217     HPrz    G    T        0      0        2 
   1  chr1_127138217     ZBoe    G    T        1      2        2 
   1  chr1_127138217     ZGre    G    T        1      2        2 
   1  chr1_127138217     ZHar    G    T        0      0        2 
   1  chr1_127138217   Sample    G    T        0      0        2 
   1  chr1_127143557     AAsi    T    A        0      0        2 
   1  chr1_127143557     AKia    T    A        0      0        2 
   1  chr1_127143557     AOna    T    A        0      0        2 
   1  chr1_127143557     ASom    T    A        0      0        2 
   1  chr1_127143557     HCab    T    A        0      0        2 
   1  chr1_127143557     HPrz    T    A        0      0        2 
   1  chr1_127143557     ZBoe    T    A        0      0        2 
   1  chr1_127143557     ZGre    T    A        0      0        2 
   1  chr1_127143557     ZHar    T    A      0.5      1        2 
   1  chr1_127143557   Sample    T    A        0      0        2 
   1  chr1_127149674     AAsi    G    C        0      0        2 
   1  chr1_127149674     AKia    G    C        0      0        2 
   1  chr1_127149674     AOna    G    C        0      0        2 
   1  chr1_127149674     ASom    G    C        0      0        2 
   1  chr1_127149674     HCab    G    C        1      2        2 
   1  chr1_127149674     HPrz    G    C        1      2        2 
   1  chr1_127149674     ZBoe    G    C        0      0        2 
   1  chr1_127149674     ZGre    G    C        0      0        2 
   1  chr1_127149674     ZHar    G    C        0      0        2 
   1  chr1_127149674   Sample    G    C        0      0        2 
   1  chr1_127150103     AAsi    G    C        0      0        2 
   1  chr1_127150103     AKia    G    C        0      0        2 
   1  chr1_127150103     AOna    G    C        0      0        2 
   1  chr1_127150103     ASom    G    C        0      0        2 
   1  chr1_127150103     HCab    G    C        0      0        2 
   1  chr1_127150103     HPrz    G    C        0      0        2 
   1  chr1_127150103     ZBoe    G    C        0      0        2 
   1  chr1_127150103     ZGre    G    C        1      2        2 
   1  chr1_127150103     ZHar    G    C        0      0        2 
   1  chr1_127150103   Sample    G    C        0      0        2 
   1  chr1_127160608     AAsi    C    G        0      0        2 
   1  chr1_127160608     AKia    C    G        0      0        2 
   1  chr1_127160608     AOna    C    G        0      0        2 
   1  chr1_127160608     ASom    C    G        0      0        2 
   1  chr1_127160608     HCab    C    G        0      0        2 
   1  chr1_127160608     HPrz    C    G        0      0        2 
   1  chr1_127160608     ZBoe    C    G        0      0        2 
   1  chr1_127160608     ZGre    C    G        1      2        2 
   1  chr1_127160608     ZHar    C    G        0      0        2 
   1  chr1_127160608   Sample    C    G        0      0        2 
   1  chr1_127217859     AAsi    T    A        0      0        2 
   1  chr1_127217859     AKia    T    A      0.5      1        2 
   1  chr1_127217859     AOna    T    A        0      0        2 
   1  chr1_127217859     ASom    T    A        0      0        2 
   1  chr1_127217859     HCab    T    A        0      0        2 
   1  chr1_127217859     HPrz    T    A        0      0        2 
   1  chr1_127217859     ZBoe    T    A        0      0        2 
   1  chr1_127217859     ZGre    T    A        0      0        2 
   1  chr1_127217859     ZHar    T    A        0      0        2 
   1  chr1_127217859   Sample    T    A        0      0        2 
   1  chr1_127230403     AAsi    T    G        0      0        2 
   1  chr1_127230403     AKia    T    G        0      0        2 
   1  chr1_127230403     AOna    T    G        0      0        2 
   1  chr1_127230403     ASom    T    G        0      0        2 
   1  chr1_127230403     HCab    T    G        0      0        2 
   1  chr1_127230403     HPrz    T    G        0      0        2 
   1  chr1_127230403     ZBoe    T    G        0      0        2 
   1  chr1_127230403     ZGre    T    G        0      0        2 
   1  chr1_127230403     ZHar    T    G        1      2        2 
   1  chr1_127230403   Sample    T    G        0      0        2 
   1  chr1_127246537     AAsi    C    G        0      0        2 
   1  chr1_127246537     AKia    C    G        0      0        2 
   1  chr1_127246537     AOna    C    G        0      0        2 
   1  chr1_127246537     ASom    C    G        0      0        2 
   1  chr1_127246537     HCab    C    G      0.5      1        2 
   1  chr1_127246537     HPrz    C    G        0      0        2 
   1  chr1_127246537     ZBoe    C    G        0      0        2 
   1  chr1_127246537     ZGre    C    G        0      0        2 
   1  chr1_127246537     ZHar    C    G        0      0        2 
   1  chr1_127246537   Sample    C    G        0      0        2 
   1  chr1_127274886     AAsi    G    C      0.5      1        2 
   1  chr1_127274886     AKia    G    C        0      0        2 
   1  chr1_127274886     AOna    G    C        0      0        2 
   1  chr1_127274886     ASom    G    C        0      0        2 
   1  chr1_127274886     HCab    G    C        0      0        2 
   1  chr1_127274886     HPrz    G    C        0      0        2 
   1  chr1_127274886     ZBoe    G    C        0      0        2 
   1  chr1_127274886     ZGre    G    C        0      0        2 
   1  chr1_127274886     ZHar    G    C        0      0        2 
   1  chr1_127274886   Sample    G    C        1      2        2 
   1  chr1_127277601     AAsi    G    C        0      0        2 
   1  chr1_127277601     AKia    G    C        0      0        2 
   1  chr1_127277601     AOna    G    C        0      0        2 
   1  chr1_127277601     ASom    G    C        0      0        2 
   1  chr1_127277601     HCab    G    C        0      0        2 
   1  chr1_127277601     HPrz    G    C        0      0        2 
   1  chr1_127277601     ZBoe    G    C        0      0        2 
   1  chr1_127277601     ZGre    G    C        1      2        2 
   1  chr1_127277601     ZHar    G    C        0      0        2 
   1  chr1_127277601   Sample    G    C        0      0        2 
   1  chr1_127279271     AAsi    G    C      0.5      1        2 
   1  chr1_127279271     AKia    G    C        0      0        2 
   1  chr1_127279271     AOna    G    C        0      0        2 
   1  chr1_127279271     ASom    G    C        0      0        2 
   1  chr1_127279271     HCab    G    C        0      0        2 
   1  chr1_127279271     HPrz    G    C        0      0        2 
   1  chr1_127279271     ZBoe    G    C        0      0        2 
   1  chr1_127279271     ZGre    G    C        0      0        2 
   1  chr1_127279271     ZHar    G    C        0      0        2 
   1  chr1_127279271   Sample    G    C        0      0        2 
   1  chr1_127280546     AAsi    G    C        0      0        2 
   1  chr1_127280546     AKia    G    C        0      0        2 
   1  chr1_127280546     AOna    G    C        0      0        2 
   1  chr1_127280546     ASom    G    C        0      0        2 
   1  chr1_127280546     HCab    G    C        0      0        2 
   1  chr1_127280546     HPrz    G    C        0      0        2 
   1  chr1_127280546     ZBoe    G    C        0      0        2 
   1  chr1_127280546     ZGre    G    C        0      0        2 
   1  chr1_127280546     ZHar    G    C        1      2        2 
   1  chr1_127280546   Sample    G    C        0      0        2 
   1  chr1_127292710     AAsi    C    A        0      0        2 
   1  chr1_127292710     AKia    C    A        0      0        2 
   1  chr1_127292710     AOna    C    A        0      0        2 
   1  chr1_127292710     ASom    C    A        0      0        2 
   1  chr1_127292710     HCab    C    A        1      2        2 
   1  chr1_127292710     HPrz    C    A        1      2        2 
   1  chr1_127292710     ZBoe    C    A        0      0        2 
   1  chr1_127292710     ZGre    C    A        0      0        2 
   1  chr1_127292710     ZHar    C    A        0      0        2 
   1  chr1_127292710   Sample    C    A        0      0        2 
   1  chr1_127350303     AAsi    A    T        0      0        2 
   1  chr1_127350303     AKia    A    T        1      2        2 
   1  chr1_127350303     AOna    A    T      0.5      1        2 
   1  chr1_127350303     ASom    A    T        0      0        2 
   1  chr1_127350303     HCab    A    T        0      0        2 
   1  chr1_127350303     HPrz    A    T        0      0        2 
   1  chr1_127350303     ZBoe    A    T        0      0        2 
   1  chr1_127350303     ZGre    A    T        0      0        2 
   1  chr1_127350303     ZHar    A    T        0      0        2 
   1  chr1_127350303   Sample    A    T        0      0        2 
   1  chr1_127390086     AAsi    C    G        1      2        2 
   1  chr1_127390086     AKia    C    G        0      0        2 
   1  chr1_127390086     AOna    C    G        0      0        2 
   1  chr1_127390086     ASom    C    G        1      2        2 
   1  chr1_127390086     HCab    C    G        0      0        2 
   1  chr1_127390086     HPrz    C    G        0      0        2 
   1  chr1_127390086     ZBoe    C    G        0      0        2 
   1  chr1_127390086     ZGre    C    G        0      0        2 
   1  chr1_127390086     ZHar    C    G        0      0        2 
   1  chr1_127390086   Sample    C    G        1      2        2 
   1  chr1_127391701     AAsi    A    T        0      0        2 
   1  chr1_127391701     AKia    A    T        0      0        2 
   1  chr1_127391701     AOna    A    T        0      0        2 
   1  chr1_127391701     ASom    A    T        0      0        2 
   1  chr1_127391701     HCab    A    T        0      0        2 
   1  chr1_127391701     HPrz    A    T        0      0        2 
   1  chr1_127391701     ZBoe    A    T      0.5      1        2 
   1  chr1_127391701     ZGre    A    T        0      0        2 
   1  chr1_127391701     ZHar    A    T        0      0        2 
   1  chr1_127391701   Sample    A    T        0      0        2 
   1  chr1_127435044     AAsi    G    C        0      0        2 
   1  chr1_127435044     AKia    G    C      0.5      1        2 
   1  chr1_127435044     AOna    G    C        0      0        2 
   1  chr1_127435044     ASom    G    C        0      0        2 
   1  chr1_127435044     HCab    G    C        0      0        2 
   1  chr1_127435044     HPrz    G    C        0      0        2 
   1  chr1_127435044     ZBoe    G    C        0      0        2 
   1  chr1_127435044     ZGre    G    C        0      0        2 
   1  chr1_127435044     ZHar    G    C        0      0        2 
   1  chr1_127435044   Sample    G    C        0      0        2 
   1  chr1_127437914     AAsi    A    T        0      0        2 
   1  chr1_127437914     AKia    A    T        0      0        2 
   1  chr1_127437914     AOna    A    T        0      0        2 
   1  chr1_127437914     ASom    A    T        0      0        2 
   1  chr1_127437914     HCab    A    T        1      2        2 
   1  chr1_127437914     HPrz    A    T        1      2        2 
   1  chr1_127437914     ZBoe    A    T        0      0        2 
   1  chr1_127437914     ZGre    A    T        0      0        2 
   1  chr1_127437914     ZHar    A    T        0      0        2 
   1  chr1_127437914   Sample    A    T        0      0        2 
   1  chr1_127462056     AAsi    G    C        0      0        2 
   1  chr1_127462056     AKia    G    C        1      2        2 
   1  chr1_127462056     AOna    G    C        1      2        2 
   1  chr1_127462056     ASom    G    C        0      0        2 
   1  chr1_127462056     HCab    G    C        0      0        2 
   1  chr1_127462056     HPrz    G    C        0      0        2 
   1  chr1_127462056     ZBoe    G    C        0      0        2 
   1  chr1_127462056     ZGre    G    C        0      0        2 
   1  chr1_127462056     ZHar    G    C        0      0        2 
   1  chr1_127462056   Sample    G    C        0      0        2 
   1  chr1_127513747     AAsi    C    G        0      0        2 
   1  chr1_127513747     AKia    C    G        0      0        2 
   1  chr1_127513747     AOna    C    G        0      0        2 
   1  chr1_127513747     ASom    C    G        0      0        2 
   1  chr1_127513747     HCab    C    G        0      0        2 
   1  chr1_127513747     HPrz    C    G        0      0        2 
   1  chr1_127513747     ZBoe    C    G        0      0        2 
   1  chr1_127513747     ZGre    C    G        0      0        2 
   1  chr1_127513747     ZHar    C    G        1      2        2 
   1  chr1_127513747   Sample    C    G        0      0        2 
   1  chr1_127518073     AAsi    C    G        0      0        2 
   1  chr1_127518073     AKia    C    G        0      0        2 
   1  chr1_127518073     AOna    C    G        0      0        2 
   1  chr1_127518073     ASom    C    G        0      0        2 
   1  chr1_127518073     HCab    C    G        1      2        2 
   1  chr1_127518073     HPrz    C    G        1      2        2 
   1  chr1_127518073     ZBoe    C    G        0      0        2 
   1  chr1_127518073     ZGre    C    G        0      0        2 
   1  chr1_127518073     ZHar    C    G        0      0        2 
   1  chr1_127518073   Sample    C    G        0      0        2 
   1  chr1_127539097     AAsi    C    A        0      0        2 
   1  chr1_127539097     AKia    C    A        1      2        2 
   1  chr1_127539097     AOna    C    A        1      2        2 
   1  chr1_127539097     ASom    C    A        0      0        2 
   1  chr1_127539097     HCab    C    A        0      0        2 
   1  chr1_127539097     HPrz    C    A        0      0        2 
   1  chr1_127539097     ZBoe    C    A        0      0        2 
   1  chr1_127539097     ZGre    C    A        0      0        2 
   1  chr1_127539097     ZHar    C    A        0      0        2 
   1  chr1_127539097   Sample    C    A        0      0        2 
   1  chr1_127539634     AAsi    A    T        0      0        2 
   1  chr1_127539634     AKia    A    T        1      2        2 
   1  chr1_127539634     AOna    A    T      0.5      1        2 
   1  chr1_127539634     ASom    A    T        0      0        2 
   1  chr1_127539634     HCab    A    T        0      0        2 
   1  chr1_127539634     HPrz    A    T        0      0        2 
   1  chr1_127539634     ZBoe    A    T        0      0        2 
   1  chr1_127539634     ZGre    A    T        0      0        2 
   1  chr1_127539634     ZHar    A    T        0      0        2 
   1  chr1_127539634   Sample    A    T        0      0        2 
   1  chr1_127556316     AAsi    C    G        0      0        2 
   1  chr1_127556316     AKia    C    G        0      0        2 
   1  chr1_127556316     AOna    C    G        0      0        2 
   1  chr1_127556316     ASom    C    G        0      0        2 
   1  chr1_127556316     HCab    C    G        0      0        2 
   1  chr1_127556316     HPrz    C    G        0      0        2 
   1  chr1_127556316     ZBoe    C    G        0      0        2 
   1  chr1_127556316     ZGre    C    G        0      0        2 
   1  chr1_127556316     ZHar    C    G        1      2        2 
   1  chr1_127556316   Sample    C    G        0      0        2 
   1  chr1_127582531     AAsi    A    C        0      0        2 
   1  chr1_127582531     AKia    A    C        0      0        2 
   1  chr1_127582531     AOna    A    C        0      0        2 
   1  chr1_127582531     ASom    A    C        0      0        2 
   1  chr1_127582531     HCab    A    C        1      2        2 
   1  chr1_127582531     HPrz    A    C        1      2        2 
   1  chr1_127582531     ZBoe    A    C        0      0        2 
   1  chr1_127582531     ZGre    A    C        0      0        2 
   1  chr1_127582531     ZHar    A    C        0      0        2 
   1  chr1_127582531   Sample    A    C        0      0        2 
   1  chr1_127606560     AAsi    C    G        0      0        2 
   1  chr1_127606560     AKia    C    G        0      0        2 
   1  chr1_127606560     AOna    C    G        0      0        2 
   1  chr1_127606560     ASom    C    G        0      0        2 
   1  chr1_127606560     HCab    C    G        0      0        2 
   1  chr1_127606560     HPrz    C    G        0      0        2 
   1  chr1_127606560     ZBoe    C    G        0      0        2 
   1  chr1_127606560     ZGre    C    G        0      0        2 
   1  chr1_127606560     ZHar    C    G      0.5      1        2 
   1  chr1_127606560   Sample    C    G        0      0        2 
   1  chr1_127628495     AAsi    G    T        1      2        2 
   1  chr1_127628495     AKia    G    T        0      0        2 
   1  chr1_127628495     AOna    G    T        0      0        2 
   1  chr1_127628495     ASom    G    T        1      2        2 
   1  chr1_127628495     HCab    G    T        0      0        2 
   1  chr1_127628495     HPrz    G    T        0      0        2 
   1  chr1_127628495     ZBoe    G    T        0      0        2 
   1  chr1_127628495     ZGre    G    T        0      0        2 
   1  chr1_127628495     ZHar    G    T        0      0        2 
   1  chr1_127628495   Sample    G    T        1      2        2 
   1  chr1_127638656     AAsi    G    T        0      0        2 
   1  chr1_127638656     AKia    G    T        0      0        2 
   1  chr1_127638656     AOna    G    T        0      0        2 
   1  chr1_127638656     ASom    G    T        0      0        2 
   1  chr1_127638656     HCab    G    T        1      2        2 
   1  chr1_127638656     HPrz    G    T        1      2        2 
   1  chr1_127638656     ZBoe    G    T        0      0        2 
   1  chr1_127638656     ZGre    G    T        0      0        2 
   1  chr1_127638656     ZHar    G    T        0      0        2 
   1  chr1_127638656   Sample    G    T        0      0        2 
   1  chr1_127707676     AAsi    T    G        0      0        2 
   1  chr1_127707676     AKia    T    G        0      0        2 
   1  chr1_127707676     AOna    T    G        0      0        2 
   1  chr1_127707676     ASom    T    G        0      0        2 
   1  chr1_127707676     HCab    T    G        1      2        2 
   1  chr1_127707676     HPrz    T    G        1      2        2 
   1  chr1_127707676     ZBoe    T    G        0      0        2 
   1  chr1_127707676     ZGre    T    G        0      0        2 
   1  chr1_127707676     ZHar    T    G        0      0        2 
   1  chr1_127707676   Sample    T    G        0      0        2 
   1  chr1_127715041     AAsi    G    C        0      0        2 
   1  chr1_127715041     AKia    G    C        0      0        2 
   1  chr1_127715041     AOna    G    C        0      0        2 
   1  chr1_127715041     ASom    G    C        0      0        2 
   1  chr1_127715041     HCab    G    C        1      2        2 
   1  chr1_127715041     HPrz    G    C        1      2        2 
   1  chr1_127715041     ZBoe    G    C        0      0        2 
   1  chr1_127715041     ZGre    G    C        0      0        2 
   1  chr1_127715041     ZHar    G    C        0      0        2 
   1  chr1_127715041   Sample    G    C        0      0        2 
   1  chr1_127747165     AAsi    G    T        0      0        2 
   1  chr1_127747165     AKia    G    T        0      0        2 
   1  chr1_127747165     AOna    G    T      0.5      1        2 
   1  chr1_127747165     ASom    G    T        0      0        2 
   1  chr1_127747165     HCab    G    T        0      0        2 
   1  chr1_127747165     HPrz    G    T        0      0        2 
   1  chr1_127747165     ZBoe    G    T        0      0        2 
   1  chr1_127747165     ZGre    G    T        0      0        2 
   1  chr1_127747165     ZHar    G    T        0      0        2 
   1  chr1_127747165   Sample    G    T        0      0        2 
   1  chr1_127789940     AAsi    C    G        0      0        2 
   1  chr1_127789940     AKia    C    G        0      0        2 
   1  chr1_127789940     AOna    C    G        0      0        2 
   1  chr1_127789940     ASom    C    G        0      0        2 
   1  chr1_127789940     HCab    C    G        1      2        2 
   1  chr1_127789940     HPrz    C    G        0      0        2 
   1  chr1_127789940     ZBoe    C    G        0      0        2 
   1  chr1_127789940     ZGre    C    G        0      0        2 
   1  chr1_127789940     ZHar    C    G        0      0        2 
   1  chr1_127789940   Sample    C    G        0      0        2 
   1  chr1_127800654     AAsi    A    T        0      0        2 
   1  chr1_127800654     AKia    A    T        0      0        2 
   1  chr1_127800654     AOna    A    T        0      0        2 
   1  chr1_127800654     ASom    A    T        0      0        2 
   1  chr1_127800654     HCab    A    T        1      2        2 
   1  chr1_127800654     HPrz    A    T        1      2        2 
   1  chr1_127800654     ZBoe    A    T        0      0        2 
   1  chr1_127800654     ZGre    A    T        0      0        2 
   1  chr1_127800654     ZHar    A    T        0      0        2 
   1  chr1_127800654   Sample    A    T        0      0        2 
   1  chr1_127810289     AAsi    C    G        1      2        2 
   1  chr1_127810289     AKia    C    G        0      0        2 
   1  chr1_127810289     AOna    C    G        0      0        2 
   1  chr1_127810289     ASom    C    G        1      2        2 
   1  chr1_127810289     HCab    C    G        0      0        2 
   1  chr1_127810289     HPrz    C    G        0      0        2 
   1  chr1_127810289     ZBoe    C    G        0      0        2 
   1  chr1_127810289     ZGre    C    G        0      0        2 
   1  chr1_127810289     ZHar    C    G        0      0        2 
   1  chr1_127810289   Sample    C    G        1      2        2 
   1  chr1_127823874     AAsi    G    C        0      0        2 
   1  chr1_127823874     AKia    G    C        0      0        2 
   1  chr1_127823874     AOna    G    C        0      0        2 
   1  chr1_127823874     ASom    G    C        0      0        2 
   1  chr1_127823874     HCab    G    C        0      0        2 
   1  chr1_127823874     HPrz    G    C        0      0        2 
   1  chr1_127823874     ZBoe    G    C        0      0        2 
   1  chr1_127823874     ZGre    G    C        1      2        2 
   1  chr1_127823874     ZHar    G    C        1      2        2 
   1  chr1_127823874   Sample    G    C        0      0        2 
   1  chr1_127831251     AAsi    G    C        0      0        2 
   1  chr1_127831251     AKia    G    C        0      0        2 
   1  chr1_127831251     AOna    G    C      0.5      1        2 
   1  chr1_127831251     ASom    G    C        0      0        2 
   1  chr1_127831251     HCab    G    C        0      0        2 
   1  chr1_127831251     HPrz    G    C        0      0        2 
   1  chr1_127831251     ZBoe    G    C        0      0        2 
   1  chr1_127831251     ZGre    G    C        0      0        2 
   1  chr1_127831251     ZHar    G    C        0      0        2 
   1  chr1_127831251   Sample    G    C        0      0        2 
   1  chr1_127835939     AAsi    T    A        0      0        2 
   1  chr1_127835939     AKia    T    A        0      0        2 
   1  chr1_127835939     AOna    T    A        0      0        2 
   1  chr1_127835939     ASom    T    A        0      0        2 
   1  chr1_127835939     HCab    T    A        1      2        2 
   1  chr1_127835939     HPrz    T    A        1      2        2 
   1  chr1_127835939     ZBoe    T    A        0      0        2 
   1  chr1_127835939     ZGre    T    A        0      0        2 
   1  chr1_127835939     ZHar    T    A        0      0        2 
   1  chr1_127835939   Sample    T    A        0      0        2 
   1  chr1_127852089     AAsi    A    T        0      0        2 
   1  chr1_127852089     AKia    A    T        0      0        2 
   1  chr1_127852089     AOna    A    T        0      0        2 
   1  chr1_127852089     ASom    A    T        0      0        2 
   1  chr1_127852089     HCab    A    T        1      2        2 
   1  chr1_127852089     HPrz    A    T        1      2        2 
   1  chr1_127852089     ZBoe    A    T        0      0        2 
   1  chr1_127852089     ZGre    A    T        0      0        2 
   1  chr1_127852089     ZHar    A    T        0      0        2 
   1  chr1_127852089   Sample    A    T        0      0        2 
   1  chr1_127864250     AAsi    T    A        0      0        2 
   1  chr1_127864250     AKia    T    A        0      0        2 
   1  chr1_127864250     AOna    T    A        0      0        2 
   1  chr1_127864250     ASom    T    A        0      0        2 
   1  chr1_127864250     HCab    T    A        1      2        2 
   1  chr1_127864250     HPrz    T    A        1      2        2 
   1  chr1_127864250     ZBoe    T    A        0      0        2 
   1  chr1_127864250     ZGre    T    A        0      0        2 
   1  chr1_127864250     ZHar    T    A        0      0        2 
   1  chr1_127864250   Sample    T    A        0      0        2 
   1  chr1_127883258     AAsi    C    G        1      2        2 
   1  chr1_127883258     AKia    C    G        1      2        2 
   1  chr1_127883258     AOna    C    G        1      2        2 
   1  chr1_127883258     ASom    C    G        1      2        2 
   1  chr1_127883258     HCab    C    G        0      0        2 
   1  chr1_127883258     HPrz    C    G        0      0        2 
   1  chr1_127883258     ZBoe    C    G        0      0        2 
   1  chr1_127883258     ZGre    C    G        0      0        2 
   1  chr1_127883258     ZHar    C    G        0      0        2 
   1  chr1_127883258   Sample    C    G        1      2        2 
   1  chr1_127883660     AAsi    G    T        0      0        2 
   1  chr1_127883660     AKia    G    T      0.5      1        2 
   1  chr1_127883660     AOna    G    T        0      0        2 
   1  chr1_127883660     ASom    G    T        0      0        2 
   1  chr1_127883660     HCab    G    T        0      0        2 
   1  chr1_127883660     HPrz    G    T        0      0        2 
   1  chr1_127883660     ZBoe    G    T        0      0        2 
   1  chr1_127883660     ZGre    G    T        0      0        2 
   1  chr1_127883660     ZHar    G    T        0      0        2 
   1  chr1_127883660   Sample    G    T        0      0        2 
   1  chr1_127921661     AAsi    A    T        0      0        2 
   1  chr1_127921661     AKia    A    T        0      0        2 
   1  chr1_127921661     AOna    A    T        0      0        2 
   1  chr1_127921661     ASom    A    T        0      0        2 
   1  chr1_127921661     HCab    A    T        1      2        2 
   1  chr1_127921661     HPrz    A    T        1      2        2 
   1  chr1_127921661     ZBoe    A    T        0      0        2 
   1  chr1_127921661     ZGre    A    T        0      0        2 
   1  chr1_127921661     ZHar    A    T        0      0        2 
   1  chr1_127921661   Sample    A    T        0      0        2 
   1  chr1_127921756     AAsi    C    G        0      0        2 
   1  chr1_127921756     AKia    C    G        0      0        2 
   1  chr1_127921756     AOna    C    G        0      0        2 
   1  chr1_127921756     ASom    C    G        0      0        2 
   1  chr1_127921756     HCab    C    G        1      2        2 
   1  chr1_127921756     HPrz    C    G        1      2        2 
   1  chr1_127921756     ZBoe    C    G        0      0        2 
   1  chr1_127921756     ZGre    C    G        0      0        2 
   1  chr1_127921756     ZHar    C    G        0      0        2 
   1  chr1_127921756   Sample    C    G        0      0        2 
   1  chr1_127952951     AAsi    C    A        0      0        2 
   1  chr1_127952951     AKia    C    A        0      0        2 
   1  chr1_127952951     AOna    C    A        0      0        2 
   1  chr1_127952951     ASom    C    A        0      0        2 
   1  chr1_127952951     HCab    C    A        1      2        2 
   1  chr1_127952951     HPrz    C    A      0.5      1        2 
   1  chr1_127952951     ZBoe    C    A        0      0        2 
   1  chr1_127952951     ZGre    C    A        0      0        2 
   1  chr1_127952951     ZHar    C    A        0      0        2 
   1  chr1_127952951   Sample    C    A        0      0        2 
   1  chr1_127959490     AAsi    C    A        0      0        2 
   1  chr1_127959490     AKia    C    A        0      0        2 
   1  chr1_127959490     AOna    C    A        0      0        2 
   1  chr1_127959490     ASom    C    A        0      0        2 
   1  chr1_127959490     HCab    C    A        0      0        2 
   1  chr1_127959490     HPrz    C    A        0      0        2 
   1  chr1_127959490     ZBoe    C    A        0      0        2 
   1  chr1_127959490     ZGre    C    A        0      0        2 
   1  chr1_127959490     ZHar    C    A        1      2        2 
   1  chr1_127959490   Sample    C    A        0      0        2 
   1  chr1_127967220     AAsi    C    A        0      0        2 
   1  chr1_127967220     AKia    C    A        0      0        2 
   1  chr1_127967220     AOna    C    A        0      0        2 
   1  chr1_127967220     ASom    C    A        0      0        2 
   1  chr1_127967220     HCab    C    A        0      0        2 
   1  chr1_127967220     HPrz    C    A      0.5      1        2 
   1  chr1_127967220     ZBoe    C    A        0      0        2 
   1  chr1_127967220     ZGre    C    A        0      0        2 
   1  chr1_127967220     ZHar    C    A        0      0        2 
   1  chr1_127967220   Sample    C    A        0      0        2 
   1  chr1_127968596     AAsi    G    T        0      0        2 
   1  chr1_127968596     AKia    G    T        0      0        2 
   1  chr1_127968596     AOna    G    T        0      0        2 
   1  chr1_127968596     ASom    G    T        0      0        2 
   1  chr1_127968596     HCab    G    T        0      0        2 
   1  chr1_127968596     HPrz    G    T        0      0        2 
   1  chr1_127968596     ZBoe    G    T        1      2        2 
   1  chr1_127968596     ZGre    G    T        0      0        2 
   1  chr1_127968596     ZHar    G    T        0      0        2 
   1  chr1_127968596   Sample    G    T        0      0        2 
   1  chr1_127972245     AAsi    A    T        0      0        2 
   1  chr1_127972245     AKia    A    T        0      0        2 
   1  chr1_127972245     AOna    A    T        0      0        2 
   1  chr1_127972245     ASom    A    T        0      0        2 
   1  chr1_127972245     HCab    A    T        1      2        2 
   1  chr1_127972245     HPrz    A    T      0.5      1        2 
   1  chr1_127972245     ZBoe    A    T        0      0        2 
   1  chr1_127972245     ZGre    A    T        0      0        2 
   1  chr1_127972245     ZHar    A    T        0      0        2 
   1  chr1_127972245   Sample    A    T        0      0        2 
   1  chr1_127973308     AAsi    C    G        0      0        2 
   1  chr1_127973308     AKia    C    G        0      0        2 
   1  chr1_127973308     AOna    C    G      0.5      1        2 
   1  chr1_127973308     ASom    C    G        0      0        2 
   1  chr1_127973308     HCab    C    G        0      0        2 
   1  chr1_127973308     HPrz    C    G        0      0        2 
   1  chr1_127973308     ZBoe    C    G        0      0        2 
   1  chr1_127973308     ZGre    C    G        0      0        2 
   1  chr1_127973308     ZHar    C    G        0      0        2 
   1  chr1_127973308   Sample    C    G        0      0        2 
   1  chr1_128016457     AAsi    C    A        0      0        2 
   1  chr1_128016457     AKia    C    A        0      0        2 
   1  chr1_128016457     AOna    C    A        0      0        2 
   1  chr1_128016457     ASom    C    A        0      0        2 
   1  chr1_128016457     HCab    C    A        0      0        2 
   1  chr1_128016457     HPrz    C    A        0      0        2 
   1  chr1_128016457     ZBoe    C    A        0      0        2 
   1  chr1_128016457     ZGre    C    A        0      0        2 
   1  chr1_128016457     ZHar    C    A      0.5      1        2 
   1  chr1_128016457   Sample    C    A        0      0        2 
   1  chr1_128028715     AAsi    A    T        0      0        2 
   1  chr1_128028715     AKia    A    T        0      0        2 
   1  chr1_128028715     AOna    A    T        0      0        2 
   1  chr1_128028715     ASom    A    T        0      0        2 
   1  chr1_128028715     HCab    A    T        0      0        2 
   1  chr1_128028715     HPrz    A    T      0.5      1        2 
   1  chr1_128028715     ZBoe    A    T        0      0        2 
   1  chr1_128028715     ZGre    A    T        0      0        2 
   1  chr1_128028715     ZHar    A    T        0      0        2 
   1  chr1_128028715   Sample    A    T        0      0        2 
   1  chr1_128040737     AAsi    G    C        0      0        2 
   1  chr1_128040737     AKia    G    C        0      0        2 
   1  chr1_128040737     AOna    G    C        0      0        2 
   1  chr1_128040737     ASom    G    C        0      0        2 
   1  chr1_128040737     HCab    G    C        1      2        2 
   1  chr1_128040737     HPrz    G    C        1      2        2 
   1  chr1_128040737     ZBoe    G    C        0      0        2 
   1  chr1_128040737     ZGre    G    C        0      0        2 
   1  chr1_128040737     ZHar    G    C        0      0        2 
   1  chr1_128040737   Sample    G    C        0      0        2 
   1  chr1_128062175     AAsi    G    C        0      0        2 
   1  chr1_128062175     AKia    G    C        1      2        2 
   1  chr1_128062175     AOna    G    C        1      2        2 
   1  chr1_128062175     ASom    G    C        0      0        2 
   1  chr1_128062175     HCab    G    C        0      0        2 
   1  chr1_128062175     HPrz    G    C        0      0        2 
   1  chr1_128062175     ZBoe    G    C        0      0        2 
   1  chr1_128062175     ZGre    G    C        0      0        2 
   1  chr1_128062175     ZHar    G    C        0      0        2 
   1  chr1_128062175   Sample    G    C        0      0        2 
   1  chr1_128084751     AAsi    C    A        1      2        2 
   1  chr1_128084751     AKia    C    A        0      0        2 
   1  chr1_128084751     AOna    C    A        0      0        2 
   1  chr1_128084751     ASom    C    A        1      2        2 
   1  chr1_128084751     HCab    C    A        0      0        2 
   1  chr1_128084751     HPrz    C    A        0      0        2 
   1  chr1_128084751     ZBoe    C    A        0      0        2 
   1  chr1_128084751     ZGre    C    A        0      0        2 
   1  chr1_128084751     ZHar    C    A        0      0        2 
   1  chr1_128084751   Sample    C    A        1      2        2 
   1  chr1_128087748     AAsi    G    T        0      0        2 
   1  chr1_128087748     AKia    G    T        0      0        2 
   1  chr1_128087748     AOna    G    T        0      0        2 
   1  chr1_128087748     ASom    G    T        0      0        2 
   1  chr1_128087748     HCab    G    T        0      0        2 
   1  chr1_128087748     HPrz    G    T      0.5      1        2 
   1  chr1_128087748     ZBoe    G    T        0      0        2 
   1  chr1_128087748     ZGre    G    T        0      0        2 
   1  chr1_128087748     ZHar    G    T        0      0        2 
   1  chr1_128087748   Sample    G    T        0      0        2 
   1  chr1_128092532     AAsi    C    G        0      0        2 
   1  chr1_128092532     AKia    C    G        0      0        2 
   1  chr1_128092532     AOna    C    G        0      0        2 
   1  chr1_128092532     ASom    C    G        0      0        2 
   1  chr1_128092532     HCab    C    G        0      0        2 
   1  chr1_128092532     HPrz    C    G        0      0        2 
   1  chr1_128092532     ZBoe    C    G        0      0        2 
   1  chr1_128092532     ZGre    C    G        1      2        2 
   1  chr1_128092532     ZHar    C    G        0      0        2 
   1  chr1_128092532   Sample    C    G        0      0        2 
   1  chr1_128105399     AAsi    A    C        0      0        2 
   1  chr1_128105399     AKia    A    C        0      0        2 
   1  chr1_128105399     AOna    A    C        0      0        2 
   1  chr1_128105399     ASom    A    C        0      0        2 
   1  chr1_128105399     HCab    A    C        0      0        2 
   1  chr1_128105399     HPrz    A    C        0      0        2 
   1  chr1_128105399     ZBoe    A    C        0      0        2 
   1  chr1_128105399     ZGre    A    C        0      0        2 
   1  chr1_128105399     ZHar    A    C        1      2        2 
   1  chr1_128105399   Sample    A    C        0      0        2 
   1  chr1_128109300     AAsi    T    G        0      0        2 
   1  chr1_128109300     AKia    T    G      0.5      1        2 
   1  chr1_128109300     AOna    T    G      0.5      1        2 
   1  chr1_128109300     ASom    T    G        0      0        2 
   1  chr1_128109300     HCab    T    G        0      0        2 
   1  chr1_128109300     HPrz    T    G        0      0        2 
   1  chr1_128109300     ZBoe    T    G        0      0        2 
   1  chr1_128109300     ZGre    T    G        0      0        2 
   1  chr1_128109300     ZHar    T    G        0      0        2 
   1  chr1_128109300   Sample    T    G        0      0        2 
   1  chr1_128109301     AAsi    A    C        0      0        2 
   1  chr1_128109301     AKia    A    C      0.5      1        2 
   1  chr1_128109301     AOna    A    C      0.5      1        2 
   1  chr1_128109301     ASom    A    C        0      0        2 
   1  chr1_128109301     HCab    A    C        0      0        2 
   1  chr1_128109301     HPrz    A    C        0      0        2 
   1  chr1_128109301     ZBoe    A    C        0      0        2 
   1  chr1_128109301     ZGre    A    C        0      0        2 
   1  chr1_128109301     ZHar    A    C        0      0        2 
   1  chr1_128109301   Sample    A    C        0      0        2 
   1  chr1_128111871     AAsi    G    T        0      0        2 
   1  chr1_128111871     AKia    G    T        0      0        2 
   1  chr1_128111871     AOna    G    T        0      0        2 
   1  chr1_128111871     ASom    G    T        0      0        2 
   1  chr1_128111871     HCab    G    T        1      2        2 
   1  chr1_128111871     HPrz    G    T        1      2        2 
   1  chr1_128111871     ZBoe    G    T        0      0        2 
   1  chr1_128111871     ZGre    G    T        0      0        2 
   1  chr1_128111871     ZHar    G    T        0      0        2 
   1  chr1_128111871   Sample    G    T        0      0        2 
   1  chr1_128163229     AAsi    T    G        1      2        2 
   1  chr1_128163229     AKia    T    G        0      0        2 
   1  chr1_128163229     AOna    T    G        0      0        2 
   1  chr1_128163229     ASom    T    G        1      2        2 
   1  chr1_128163229     HCab    T    G        0      0        2 
   1  chr1_128163229     HPrz    T    G        0      0        2 
   1  chr1_128163229     ZBoe    T    G        0      0        2 
   1  chr1_128163229     ZGre    T    G        0      0        2 
   1  chr1_128163229     ZHar    T    G        0      0        2 
   1  chr1_128163229   Sample    T    G        1      2        2 
   1  chr1_128163353     AAsi    G    C        0      0        2 
   1  chr1_128163353     AKia    G    C        0      0        2 
   1  chr1_128163353     AOna    G    C        0      0        2 
   1  chr1_128163353     ASom    G    C        0      0        2 
   1  chr1_128163353     HCab    G    C      0.5      1        2 
   1  chr1_128163353     HPrz    G    C        0      0        2 
   1  chr1_128163353     ZBoe    G    C        0      0        2 
   1  chr1_128163353     ZGre    G    C        0      0        2 
   1  chr1_128163353     ZHar    G    C        0      0        2 
   1  chr1_128163353   Sample    G    C        0      0        2 
   1  chr1_128174432     AAsi    C    G        0      0        2 
   1  chr1_128174432     AKia    C    G      0.5      1        2 
   1  chr1_128174432     AOna    C    G      0.5      1        2 
   1  chr1_128174432     ASom    C    G        0      0        2 
   1  chr1_128174432     HCab    C    G        1      2        2 
   1  chr1_128174432     HPrz    C    G        1      2        2 
   1  chr1_128174432     ZBoe    C    G        0      0        2 
   1  chr1_128174432     ZGre    C    G        0      0        2 
   1  chr1_128174432     ZHar    C    G        0      0        2 
   1  chr1_128174432   Sample    C    G        0      0        2 
   1  chr1_128209411     AAsi    G    C        0      0        2 
   1  chr1_128209411     AKia    G    C        0      0        2 
   1  chr1_128209411     AOna    G    C        0      0        2 
   1  chr1_128209411     ASom    G    C        0      0        2 
   1  chr1_128209411     HCab    G    C        1      2        2 
   1  chr1_128209411     HPrz    G    C        0      0        2 
   1  chr1_128209411     ZBoe    G    C        0      0        2 
   1  chr1_128209411     ZGre    G    C        0      0        2 
   1  chr1_128209411     ZHar    G    C        0      0        2 
   1  chr1_128209411   Sample    G    C        0      0        2 
   1  chr1_128213837     AAsi    T    A        0      0        2 
   1  chr1_128213837     AKia    T    A        0      0        2 
   1  chr1_128213837     AOna    T    A        0      0        2 
   1  chr1_128213837     ASom    T    A        0      0        2 
   1  chr1_128213837     HCab    T    A        1      2        2 
   1  chr1_128213837     HPrz    T    A        1      2        2 
   1  chr1_128213837     ZBoe    T    A        0      0        2 
   1  chr1_128213837     ZGre    T    A        0      0        2 
   1  chr1_128213837     ZHar    T    A        0      0        2 
   1  chr1_128213837   Sample    T    A        0      0        2 
   1  chr1_128250579     AAsi    A    T        1      2        2 
   1  chr1_128250579     AKia    A    T        0      0        2 
   1  chr1_128250579     AOna    A    T        0      0        2 
   1  chr1_128250579     ASom    A    T        1      2        2 
   1  chr1_128250579     HCab    A    T        0      0        2 
   1  chr1_128250579     HPrz    A    T        0      0        2 
   1  chr1_128250579     ZBoe    A    T        0      0        2 
   1  chr1_128250579     ZGre    A    T        0      0        2 
   1  chr1_128250579     ZHar    A    T        0      0        2 
   1  chr1_128250579   Sample    A    T        1      2        2 
   1  chr1_128269735     AAsi    G    T        0      0        2 
   1  chr1_128269735     AKia    G    T        0      0        2 
   1  chr1_128269735     AOna    G    T      0.5      1        2 
   1  chr1_128269735     ASom    G    T        0      0        2 
   1  chr1_128269735     HCab    G    T        0      0        2 
   1  chr1_128269735     HPrz    G    T        0      0        2 
   1  chr1_128269735     ZBoe    G    T        0      0        2 
   1  chr1_128269735     ZGre    G    T        0      0        2 
   1  chr1_128269735     ZHar    G    T        0      0        2 
   1  chr1_128269735   Sample    G    T        0      0        2 
   1  chr1_128272057     AAsi    G    C        0      0        2 
   1  chr1_128272057     AKia    G    C        1      2        2 
   1  chr1_128272057     AOna    G    C      0.5      1        2 
   1  chr1_128272057     ASom    G    C        0      0        2 
   1  chr1_128272057     HCab    G    C        0      0        2 
   1  chr1_128272057     HPrz    G    C        0      0        2 
   1  chr1_128272057     ZBoe    G    C        0      0        2 
   1  chr1_128272057     ZGre    G    C        0      0        2 
   1  chr1_128272057     ZHar    G    C        0      0        2 
   1  chr1_128272057   Sample    G    C        0      0        2 
   1  chr1_128274850     AAsi    G    T        0      0        2 
   1  chr1_128274850     AKia    G    T        0      0        2 
   1  chr1_128274850     AOna    G    T        0      0        2 
   1  chr1_128274850     ASom    G    T        0      0        2 
   1  chr1_128274850     HCab    G    T        1      2        2 
   1  chr1_128274850     HPrz    G    T        1      2        2 
   1  chr1_128274850     ZBoe    G    T        0      0        2 
   1  chr1_128274850     ZGre    G    T        0      0        2 
   1  chr1_128274850     ZHar    G    T        0      0        2 
   1  chr1_128274850   Sample    G    T        0      0        2 
   1  chr1_128290326     AAsi    C    G        0      0        2 
   1  chr1_128290326     AKia    C    G        0      0        2 
   1  chr1_128290326     AOna    C    G        0      0        2 
   1  chr1_128290326     ASom    C    G        0      0        2 
   1  chr1_128290326     HCab    C    G        0      0        2 
   1  chr1_128290326     HPrz    C    G        0      0        2 
   1  chr1_128290326     ZBoe    C    G        0      0        2 
   1  chr1_128290326     ZGre    C    G        0      0        2 
   1  chr1_128290326     ZHar    C    G      0.5      1        2 
   1  chr1_128290326   Sample    C    G        0      0        2 
   1  chr1_128291044     AAsi    A    C        1      2        2 
   1  chr1_128291044     AKia    A    C        0      0        2 
   1  chr1_128291044     AOna    A    C        0      0        2 
   1  chr1_128291044     ASom    A    C        1      2        2 
   1  chr1_128291044     HCab    A    C        0      0        2 
   1  chr1_128291044     HPrz    A    C        0      0        2 
   1  chr1_128291044     ZBoe    A    C        0      0        2 
   1  chr1_128291044     ZGre    A    C        0      0        2 
   1  chr1_128291044     ZHar    A    C        0      0        2 
   1  chr1_128291044   Sample    A    C        1      2        2 
   1  chr1_128294174     AAsi    G    T        0      0        2 
   1  chr1_128294174     AKia    G    T        0      0        2 
   1  chr1_128294174     AOna    G    T        0      0        2 
   1  chr1_128294174     ASom    G    T        0      0        2 
   1  chr1_128294174     HCab    G    T        0      0        2 
   1  chr1_128294174     HPrz    G    T        0      0        2 
   1  chr1_128294174     ZBoe    G    T        1      2        2 
   1  chr1_128294174     ZGre    G    T        1      2        2 
   1  chr1_128294174     ZHar    G    T        1      2        2 
   1  chr1_128294174   Sample    G    T        0      0        2 
   1  chr1_128299839     AAsi    G    C        0      0        2 
   1  chr1_128299839     AKia    G    C        0      0        2 
   1  chr1_128299839     AOna    G    C        0      0        2 
   1  chr1_128299839     ASom    G    C        0      0        2 
   1  chr1_128299839     HCab    G    C        1      2        2 
   1  chr1_128299839     HPrz    G    C        1      2        2 
   1  chr1_128299839     ZBoe    G    C        0      0        2 
   1  chr1_128299839     ZGre    G    C        0      0        2 
   1  chr1_128299839     ZHar    G    C        0      0        2 
   1  chr1_128299839   Sample    G    C        0      0        2 
   1  chr1_128306351     AAsi    G    C        1      2        2 
   1  chr1_128306351     AKia    G    C        0      0        2 
   1  chr1_128306351     AOna    G    C        0      0        2 
   1  chr1_128306351     ASom    G    C        1      2        2 
   1  chr1_128306351     HCab    G    C        0      0        2 
   1  chr1_128306351     HPrz    G    C        0      0        2 
   1  chr1_128306351     ZBoe    G    C        0      0        2 
   1  chr1_128306351     ZGre    G    C        0      0        2 
   1  chr1_128306351     ZHar    G    C        0      0        2 
   1  chr1_128306351   Sample    G    C        1      2        2 
   1  chr1_128314975     AAsi    T    A        0      0        2 
   1  chr1_128314975     AKia    T    A        0      0        2 
   1  chr1_128314975     AOna    T    A        0      0        2 
   1  chr1_128314975     ASom    T    A        0      0        2 
   1  chr1_128314975     HCab    T    A        0      0        2 
   1  chr1_128314975     HPrz    T    A        0      0        2 
   1  chr1_128314975     ZBoe    T    A      0.5      1        2 
   1  chr1_128314975     ZGre    T    A        0      0        2 
   1  chr1_128314975     ZHar    T    A        0      0        2 
   1  chr1_128314975   Sample    T    A        0      0        2 
   1  chr1_128336469     AAsi    T    G        0      0        2 
   1  chr1_128336469     AKia    T    G        0      0        2 
   1  chr1_128336469     AOna    T    G        0      0        2 
   1  chr1_128336469     ASom    T    G        0      0        2 
   1  chr1_128336469     HCab    T    G        1      2        2 
   1  chr1_128336469     HPrz    T    G        1      2        2 
   1  chr1_128336469     ZBoe    T    G        0      0        2 
   1  chr1_128336469     ZGre    T    G        0      0        2 
   1  chr1_128336469     ZHar    T    G        0      0        2 
   1  chr1_128336469   Sample    T    G        0      0        2 
   1  chr1_128371730     AAsi    G    C      0.5      1        2 
   1  chr1_128371730     AKia    G    C        0      0        2 
   1  chr1_128371730     AOna    G    C        0      0        2 
   1  chr1_128371730     ASom    G    C        1      2        2 
   1  chr1_128371730     HCab    G    C        0      0        2 
   1  chr1_128371730     HPrz    G    C        0      0        2 
   1  chr1_128371730     ZBoe    G    C        0      0        2 
   1  chr1_128371730     ZGre    G    C        0      0        2 
   1  chr1_128371730     ZHar    G    C        0      0        2 
   1  chr1_128371730   Sample    G    C        0      0        2 
   1  chr1_128408779     AAsi    G    C        0      0        2 
   1  chr1_128408779     AKia    G    C        0      0        2 
   1  chr1_128408779     AOna    G    C        0      0        2 
   1  chr1_128408779     ASom    G    C        0      0        2 
   1  chr1_128408779     HCab    G    C        1      2        2 
   1  chr1_128408779     HPrz    G    C        1      2        2 
   1  chr1_128408779     ZBoe    G    C        0      0        2 
   1  chr1_128408779     ZGre    G    C        0      0        2 
   1  chr1_128408779     ZHar    G    C        0      0        2 
   1  chr1_128408779   Sample    G    C        0      0        2 
   1  chr1_128421963     AAsi    C    A        0      0        2 
   1  chr1_128421963     AKia    C    A        0      0        2 
   1  chr1_128421963     AOna    C    A        0      0        2 
   1  chr1_128421963     ASom    C    A        0      0        2 
   1  chr1_128421963     HCab    C    A        1      2        2 
   1  chr1_128421963     HPrz    C    A        1      2        2 
   1  chr1_128421963     ZBoe    C    A        0      0        2 
   1  chr1_128421963     ZGre    C    A        0      0        2 
   1  chr1_128421963     ZHar    C    A        0      0        2 
   1  chr1_128421963   Sample    C    A        0      0        2 
   1  chr1_128497504     AAsi    G    T        0      0        2 
   1  chr1_128497504     AKia    G    T        0      0        2 
   1  chr1_128497504     AOna    G    T        0      0        2 
   1  chr1_128497504     ASom    G    T        0      0        2 
   1  chr1_128497504     HCab    G    T        0      0        2 
   1  chr1_128497504     HPrz    G    T        0      0        2 
   1  chr1_128497504     ZBoe    G    T        0      0        2 
   1  chr1_128497504     ZGre    G    T        1      2        2 
   1  chr1_128497504     ZHar    G    T        0      0        2 
   1  chr1_128497504   Sample    G    T        0      0        2 
   1  chr1_128535600     AAsi    G    T        0      0        2 
   1  chr1_128535600     AKia    G    T        0      0        2 
   1  chr1_128535600     AOna    G    T        0      0        2 
   1  chr1_128535600     ASom    G    T        0      0        2 
   1  chr1_128535600     HCab    G    T        0      0        2 
   1  chr1_128535600     HPrz    G    T        0      0        2 
   1  chr1_128535600     ZBoe    G    T        1      2        2 
   1  chr1_128535600     ZGre    G    T        1      2        2 
   1  chr1_128535600     ZHar    G    T        0      0        2 
   1  chr1_128535600   Sample    G    T        0      0        2 
   1  chr1_128581421     AAsi    C    A        1      2        2 
   1  chr1_128581421     AKia    C    A        0      0        2 
   1  chr1_128581421     AOna    C    A        0      0        2 
   1  chr1_128581421     ASom    C    A        1      2        2 
   1  chr1_128581421     HCab    C    A        0      0        2 
   1  chr1_128581421     HPrz    C    A        0      0        2 
   1  chr1_128581421     ZBoe    C    A        0      0        2 
   1  chr1_128581421     ZGre    C    A        0      0        2 
   1  chr1_128581421     ZHar    C    A        0      0        2 
   1  chr1_128581421   Sample    C    A        1      2        2 
   1  chr1_128587147     AAsi    C    G        0      0        2 
   1  chr1_128587147     AKia    C    G        0      0        2 
   1  chr1_128587147     AOna    C    G        0      0        2 
   1  chr1_128587147     ASom    C    G        0      0        2 
   1  chr1_128587147     HCab    C    G        1      2        2 
   1  chr1_128587147     HPrz    C    G        1      2        2 
   1  chr1_128587147     ZBoe    C    G        0      0        2 
   1  chr1_128587147     ZGre    C    G        0      0        2 
   1  chr1_128587147     ZHar    C    G        0      0        2 
   1  chr1_128587147   Sample    C    G        0      0        2 
   1  chr1_128598445     AAsi    G    T        0      0        2 
   1  chr1_128598445     AKia    G    T        0      0        2 
   1  chr1_128598445     AOna    G    T      0.5      1        2 
   1  chr1_128598445     ASom    G    T        0      0        2 
   1  chr1_128598445     HCab    G    T        0      0        2 
   1  chr1_128598445     HPrz    G    T        0      0        2 
   1  chr1_128598445     ZBoe    G    T        0      0        2 
   1  chr1_128598445     ZGre    G    T        0      0        2 
   1  chr1_128598445     ZHar    G    T        0      0        2 
   1  chr1_128598445   Sample    G    T        0      0        2 
   1  chr1_128600391     AAsi    A    T        0      0        2 
   1  chr1_128600391     AKia    A    T        0      0        2 
   1  chr1_128600391     AOna    A    T        0      0        2 
   1  chr1_128600391     ASom    A    T        0      0        2 
   1  chr1_128600391     HCab    A    T        1      2        2 
   1  chr1_128600391     HPrz    A    T        1      2        2 
   1  chr1_128600391     ZBoe    A    T        0      0        2 
   1  chr1_128600391     ZGre    A    T        0      0        2 
   1  chr1_128600391     ZHar    A    T        0      0        2 
   1  chr1_128600391   Sample    A    T        0      0        2 
   1  chr1_128614279     AAsi    C    G        1      2        2 
   1  chr1_128614279     AKia    C    G        0      0        2 
   1  chr1_128614279     AOna    C    G        0      0        2 
   1  chr1_128614279     ASom    C    G        0      0        2 
   1  chr1_128614279     HCab    C    G        0      0        2 
   1  chr1_128614279     HPrz    C    G        0      0        2 
   1  chr1_128614279     ZBoe    C    G        0      0        2 
   1  chr1_128614279     ZGre    C    G        0      0        2 
   1  chr1_128614279     ZHar    C    G        0      0        2 
   1  chr1_128614279   Sample    C    G        0      0        2 
   1  chr1_128666969     AAsi    G    C        0      0        2 
   1  chr1_128666969     AKia    G    C        0      0        2 
   1  chr1_128666969     AOna    G    C        0      0        2 
   1  chr1_128666969     ASom    G    C        0      0        2 
   1  chr1_128666969     HCab    G    C        1      2        2 
   1  chr1_128666969     HPrz    G    C        1      2        2 
   1  chr1_128666969     ZBoe    G    C        0      0        2 
   1  chr1_128666969     ZGre    G    C        0      0        2 
   1  chr1_128666969     ZHar    G    C        0      0        2 
   1  chr1_128666969   Sample    G    C        0      0        2 
   1  chr1_128691764     AAsi    T    A        0      0        2 
   1  chr1_128691764     AKia    T    A        0      0        2 
   1  chr1_128691764     AOna    T    A        0      0        2 
   1  chr1_128691764     ASom    T    A        0      0        2 
   1  chr1_128691764     HCab    T    A        1      2        2 
   1  chr1_128691764     HPrz    T    A        1      2        2 
   1  chr1_128691764     ZBoe    T    A        0      0        2 
   1  chr1_128691764     ZGre    T    A        0      0        2 
   1  chr1_128691764     ZHar    T    A        0      0        2 
   1  chr1_128691764   Sample    T    A        0      0        2 
   1  chr1_128710667     AAsi    T    G        0      0        2 
   1  chr1_128710667     AKia    T    G        0      0        2 
   1  chr1_128710667     AOna    T    G        0      0        2 
   1  chr1_128710667     ASom    T    G        0      0        2 
   1  chr1_128710667     HCab    T    G        0      0        2 
   1  chr1_128710667     HPrz    T    G        0      0        2 
   1  chr1_128710667     ZBoe    T    G        0      0        2 
   1  chr1_128710667     ZGre    T    G      0.5      1        2 
   1  chr1_128710667     ZHar    T    G        0      0        2 
   1  chr1_128710667   Sample    T    G        0      0        2 
   1  chr1_128719851     AAsi    T    G        0      0        2 
   1  chr1_128719851     AKia    T    G        0      0        2 
   1  chr1_128719851     AOna    T    G        0      0        2 
   1  chr1_128719851     ASom    T    G        0      0        2 
   1  chr1_128719851     HCab    T    G        0      0        2 
   1  chr1_128719851     HPrz    T    G        0      0        2 
   1  chr1_128719851     ZBoe    T    G      0.5      1        2 
   1  chr1_128719851     ZGre    T    G      0.5      1        2 
   1  chr1_128719851     ZHar    T    G        1      2        2 
   1  chr1_128719851   Sample    T    G        0      0        2 
   1  chr1_128724981     AAsi    G    C        0      0        2 
   1  chr1_128724981     AKia    G    C        0      0        2 
   1  chr1_128724981     AOna    G    C        0      0        2 
   1  chr1_128724981     ASom    G    C        0      0        2 
   1  chr1_128724981     HCab    G    C        0      0        2 
   1  chr1_128724981     HPrz    G    C        0      0        2 
   1  chr1_128724981     ZBoe    G    C        0      0        2 
   1  chr1_128724981     ZGre    G    C      0.5      1        2 
   1  chr1_128724981     ZHar    G    C        0      0        2 
   1  chr1_128724981   Sample    G    C        0      0        2 
   1  chr1_128731786     AAsi    G    T        0      0        2 
   1  chr1_128731786     AKia    G    T        0      0        2 
   1  chr1_128731786     AOna    G    T        0      0        2 
   1  chr1_128731786     ASom    G    T        0      0        2 
   1  chr1_128731786     HCab    G    T        0      0        2 
   1  chr1_128731786     HPrz    G    T        0      0        2 
   1  chr1_128731786     ZBoe    G    T        0      0        2 
   1  chr1_128731786     ZGre    G    T      0.5      1        2 
   1  chr1_128731786     ZHar    G    T        0      0        2 
   1  chr1_128731786   Sample    G    T        0      0        2 
   1  chr1_128743036     AAsi    G    C        0      0        2 
   1  chr1_128743036     AKia    G    C        0      0        2 
   1  chr1_128743036     AOna    G    C        0      0        2 
   1  chr1_128743036     ASom    G    C        1      2        2 
   1  chr1_128743036     HCab    G    C        0      0        2 
   1  chr1_128743036     HPrz    G    C        0      0        2 
   1  chr1_128743036     ZBoe    G    C        0      0        2 
   1  chr1_128743036     ZGre    G    C        0      0        2 
   1  chr1_128743036     ZHar    G    C        0      0        2 
   1  chr1_128743036   Sample    G    C        0      0        2 
   1  chr1_128756695     AAsi    T    G        0      0        2 
   1  chr1_128756695     AKia    T    G        0      0        2 
   1  chr1_128756695     AOna    T    G      0.5      1        2 
   1  chr1_128756695     ASom    T    G        0      0        2 
   1  chr1_128756695     HCab    T    G        0      0        2 
   1  chr1_128756695     HPrz    T    G        0      0        2 
   1  chr1_128756695     ZBoe    T    G        0      0        2 
   1  chr1_128756695     ZGre    T    G        0      0        2 
   1  chr1_128756695     ZHar    T    G        0      0        2 
   1  chr1_128756695   Sample    T    G        0      0        2 
   1  chr1_128767585     AAsi    C    A        0      0        2 
   1  chr1_128767585     AKia    C    A        0      0        2 
   1  chr1_128767585     AOna    C    A        0      0        2 
   1  chr1_128767585     ASom    C    A        0      0        2 
   1  chr1_128767585     HCab    C    A        0      0        2 
   1  chr1_128767585     HPrz    C    A        0      0        2 
   1  chr1_128767585     ZBoe    C    A        1      2        2 
   1  chr1_128767585     ZGre    C    A        0      0        2 
   1  chr1_128767585     ZHar    C    A        0      0        2 
   1  chr1_128767585   Sample    C    A        0      0        2 
   1  chr1_128769535     AAsi    C    G        0      0        2 
   1  chr1_128769535     AKia    C    G        0      0        2 
   1  chr1_128769535     AOna    C    G        0      0        2 
   1  chr1_128769535     ASom    C    G        0      0        2 
   1  chr1_128769535     HCab    C    G        1      2        2 
   1  chr1_128769535     HPrz    C    G        1      2        2 
   1  chr1_128769535     ZBoe    C    G        0      0        2 
   1  chr1_128769535     ZGre    C    G        0      0        2 
   1  chr1_128769535     ZHar    C    G        0      0        2 
   1  chr1_128769535   Sample    C    G        0      0        2 
   1  chr1_128789879     AAsi    G    T        0      0        2 
   1  chr1_128789879     AKia    G    T        0      0        2 
   1  chr1_128789879     AOna    G    T        0      0        2 
   1  chr1_128789879     ASom    G    T        0      0        2 
   1  chr1_128789879     HCab    G    T        1      2        2 
   1  chr1_128789879     HPrz    G    T        1      2        2 
   1  chr1_128789879     ZBoe    G    T        0      0        2 
   1  chr1_128789879     ZGre    G    T        0      0        2 
   1  chr1_128789879     ZHar    G    T        0      0        2 
   1  chr1_128789879   Sample    G    T        0      0        2 
   1  chr1_128809512     AAsi    C    A        0      0        2 
   1  chr1_128809512     AKia    C    A        0      0        2 
   1  chr1_128809512     AOna    C    A      0.5      1        2 
   1  chr1_128809512     ASom    C    A        0      0        2 
   1  chr1_128809512     HCab    C    A        0      0        2 
   1  chr1_128809512     HPrz    C    A        0      0        2 
   1  chr1_128809512     ZBoe    C    A        0      0        2 
   1  chr1_128809512     ZGre    C    A        0      0        2 
   1  chr1_128809512     ZHar    C    A        0      0        2 
   1  chr1_128809512   Sample    C    A        0      0        2 
   1  chr1_128817295     AAsi    A    C        0      0        2 
   1  chr1_128817295     AKia    A    C        0      0        2 
   1  chr1_128817295     AOna    A    C        0      0        2 
   1  chr1_128817295     ASom    A    C        0      0        2 
   1  chr1_128817295     HCab    A    C        0      0        2 
   1  chr1_128817295     HPrz    A    C        0      0        2 
   1  chr1_128817295     ZBoe    A    C        0      0        2 
   1  chr1_128817295     ZGre    A    C      0.5      1        2 
   1  chr1_128817295     ZHar    A    C        0      0        2 
   1  chr1_128817295   Sample    A    C        0      0        2 
   1  chr1_128852583     AAsi    T    A        0      0        2 
   1  chr1_128852583     AKia    T    A        0      0        2 
   1  chr1_128852583     AOna    T    A        0      0        2 
   1  chr1_128852583     ASom    T    A        0      0        2 
   1  chr1_128852583     HCab    T    A        0      0        2 
   1  chr1_128852583     HPrz    T    A        0      0        2 
   1  chr1_128852583     ZBoe    T    A        1      2        2 
   1  chr1_128852583     ZGre    T    A        0      0        2 
   1  chr1_128852583     ZHar    T    A        0      0        2 
   1  chr1_128852583   Sample    T    A        0      0        2 
   1  chr1_128862236     AAsi    G    T        0      0        2 
   1  chr1_128862236     AKia    G    T        0      0        2 
   1  chr1_128862236     AOna    G    T        0      0        2 
   1  chr1_128862236     ASom    G    T        0      0        2 
   1  chr1_128862236     HCab    G    T        0      0        2 
   1  chr1_128862236     HPrz    G    T        0      0        2 
   1  chr1_128862236     ZBoe    G    T        1      2        2 
   1  chr1_128862236     ZGre    G    T        1      2        2 
   1  chr1_128862236     ZHar    G    T        0      0        2 
   1  chr1_128862236   Sample    G    T        0      0        2 
   1  chr1_128871004     AAsi    C    G        0      0        2 
   1  chr1_128871004     AKia    C    G        0      0        2 
   1  chr1_128871004     AOna    C    G        0      0        2 
   1  chr1_128871004     ASom    C    G        0      0        2 
   1  chr1_128871004     HCab    C    G        1      2        2 
   1  chr1_128871004     HPrz    C    G        1      2        2 
   1  chr1_128871004     ZBoe    C    G        0      0        2 
   1  chr1_128871004     ZGre    C    G        0      0        2 
   1  chr1_128871004     ZHar    C    G        0      0        2 
   1  chr1_128871004   Sample    C    G        0      0        2 
   1  chr1_128876261     AAsi    A    C        0      0        2 
   1  chr1_128876261     AKia    A    C        0      0        2 
   1  chr1_128876261     AOna    A    C        0      0        2 
   1  chr1_128876261     ASom    A    C        1      2        2 
   1  chr1_128876261     HCab    A    C        0      0        2 
   1  chr1_128876261     HPrz    A    C        0      0        2 
   1  chr1_128876261     ZBoe    A    C        0      0        2 
   1  chr1_128876261     ZGre    A    C        0      0        2 
   1  chr1_128876261     ZHar    A    C        0      0        2 
   1  chr1_128876261   Sample    A    C        0      0        2 
   1  chr1_128878622     AAsi    A    T        0      0        2 
   1  chr1_128878622     AKia    A    T      0.5      1        2 
   1  chr1_128878622     AOna    A    T        1      2        2 
   1  chr1_128878622     ASom    A    T        0      0        2 
   1  chr1_128878622     HCab    A    T        0      0        2 
   1  chr1_128878622     HPrz    A    T        0      0        2 
   1  chr1_128878622     ZBoe    A    T        0      0        2 
   1  chr1_128878622     ZGre    A    T        0      0        2 
   1  chr1_128878622     ZHar    A    T        0      0        2 
   1  chr1_128878622   Sample    A    T        0      0        2 
   1  chr1_128914976     AAsi    T    G        0      0        2 
   1  chr1_128914976     AKia    T    G        0      0        2 
   1  chr1_128914976     AOna    T    G        0      0        2 
   1  chr1_128914976     ASom    T    G        0      0        2 
   1  chr1_128914976     HCab    T    G        1      2        2 
   1  chr1_128914976     HPrz    T    G        1      2        2 
   1  chr1_128914976     ZBoe    T    G        0      0        2 
   1  chr1_128914976     ZGre    T    G        0      0        2 
   1  chr1_128914976     ZHar    T    G        0      0        2 
   1  chr1_128914976   Sample    T    G        0      0        2 
   1  chr1_128927103     AAsi    A    T        0      0        2 
   1  chr1_128927103     AKia    A    T        0      0        2 
   1  chr1_128927103     AOna    A    T        0      0        2 
   1  chr1_128927103     ASom    A    T        0      0        2 
   1  chr1_128927103     HCab    A    T        0      0        2 
   1  chr1_128927103     HPrz    A    T        0      0        2 
   1  chr1_128927103     ZBoe    A    T      0.5      1        2 
   1  chr1_128927103     ZGre    A    T        0      0        2 
   1  chr1_128927103     ZHar    A    T        0      0        2 
   1  chr1_128927103   Sample    A    T        0      0        2 
   1  chr1_128933482     AAsi    C    G        0      0        2 
   1  chr1_128933482     AKia    C    G        0      0        2 
   1  chr1_128933482     AOna    C    G        0      0        2 
   1  chr1_128933482     ASom    C    G        0      0        2 
   1  chr1_128933482     HCab    C    G      0.5      1        2 
   1  chr1_128933482     HPrz    C    G      0.5      1        2 
   1  chr1_128933482     ZBoe    C    G        0      0        2 
   1  chr1_128933482     ZGre    C    G        0      0        2 
   1  chr1_128933482     ZHar    C    G        0      0        2 
   1  chr1_128933482   Sample    C    G        0      0        2 
   1  chr1_128934480     AAsi    G    C        0      0        2 
   1  chr1_128934480     AKia    G    C        0      0        2 
   1  chr1_128934480     AOna    G    C        0      0        2 
   1  chr1_128934480     ASom    G    C        0      0        2 
   1  chr1_128934480     HCab    G    C      0.5      1        2 
   1  chr1_128934480     HPrz    G    C      0.5      1        2 
   1  chr1_128934480     ZBoe    G    C        0      0        2 
   1  chr1_128934480     ZGre    G    C        0      0        2 
   1  chr1_128934480     ZHar    G    C        0      0        2 
   1  chr1_128934480   Sample    G    C        0      0        2 
   1  chr1_128944407     AAsi    G    T        0      0        2 
   1  chr1_128944407     AKia    G    T        0      0        2 
   1  chr1_128944407     AOna    G    T        0      0        2 
   1  chr1_128944407     ASom    G    T        0      0        2 
   1  chr1_128944407     HCab    G    T        1      2        2 
   1  chr1_128944407     HPrz    G    T        1      2        2 
   1  chr1_128944407     ZBoe    G    T        0      0        2 
   1  chr1_128944407     ZGre    G    T        0      0        2 
   1  chr1_128944407     ZHar    G    T        0      0        2 
   1  chr1_128944407   Sample    G    T        0      0        2 
   1  chr1_128961436     AAsi    T    G        0      0        2 
   1  chr1_128961436     AKia    T    G        0      0        2 
   1  chr1_128961436     AOna    T    G        0      0        2 
   1  chr1_128961436     ASom    T    G        1      2        2 
   1  chr1_128961436     HCab    T    G        0      0        2 
   1  chr1_128961436     HPrz    T    G        0      0        2 
   1  chr1_128961436     ZBoe    T    G        0      0        2 
   1  chr1_128961436     ZGre    T    G        0      0        2 
   1  chr1_128961436     ZHar    T    G        0      0        2 
   1  chr1_128961436   Sample    T    G        0      0        2 
   1  chr1_128976451     AAsi    G    C        0      0        2 
   1  chr1_128976451     AKia    G    C        1      2        2 
   1  chr1_128976451     AOna    G    C        1      2        2 
   1  chr1_128976451     ASom    G    C        0      0        2 
   1  chr1_128976451     HCab    G    C        0      0        2 
   1  chr1_128976451     HPrz    G    C        0      0        2 
   1  chr1_128976451     ZBoe    G    C        0      0        2 
   1  chr1_128976451     ZGre    G    C        0      0        2 
   1  chr1_128976451     ZHar    G    C        0      0        2 
   1  chr1_128976451   Sample    G    C        0      0        2 
   1  chr1_129013968     AAsi    C    A        0      0        2 
   1  chr1_129013968     AKia    C    A        0      0        2 
   1  chr1_129013968     AOna    C    A      0.5      1        2 
   1  chr1_129013968     ASom    C    A        0      0        2 
   1  chr1_129013968     HCab    C    A        0      0        2 
   1  chr1_129013968     HPrz    C    A        0      0        2 
   1  chr1_129013968     ZBoe    C    A        0      0        2 
   1  chr1_129013968     ZGre    C    A        0      0        2 
   1  chr1_129013968     ZHar    C    A        0      0        2 
   1  chr1_129013968   Sample    C    A        0      0        2 
   1  chr1_129020947     AAsi    A    T        0      0        2 
   1  chr1_129020947     AKia    A    T        0      0        2 
   1  chr1_129020947     AOna    A    T        0      0        2 
   1  chr1_129020947     ASom    A    T        0      0        2 
   1  chr1_129020947     HCab    A    T        0      0        2 
   1  chr1_129020947     HPrz    A    T        0      0        2 
   1  chr1_129020947     ZBoe    A    T        1      2        2 
   1  chr1_129020947     ZGre    A    T        1      2        2 
   1  chr1_129020947     ZHar    A    T        1      2        2 
   1  chr1_129020947   Sample    A    T        0      0        2 
   1  chr1_129055451     AAsi    G    T        0      0        2 
   1  chr1_129055451     AKia    G    T        0      0        2 
   1  chr1_129055451     AOna    G    T        0      0        2 
   1  chr1_129055451     ASom    G    T        0      0        2 
   1  chr1_129055451     HCab    G    T        1      2        2 
   1  chr1_129055451     HPrz    G    T        1      2        2 
   1  chr1_129055451     ZBoe    G    T        0      0        2 
   1  chr1_129055451     ZGre    G    T        0      0        2 
   1  chr1_129055451     ZHar    G    T        0      0        2 
   1  chr1_129055451   Sample    G    T        0      0        2 
   1  chr1_129057707     AAsi    C    G        0      0        2 
   1  chr1_129057707     AKia    C    G        0      0        2 
   1  chr1_129057707     AOna    C    G        0      0        2 
   1  chr1_129057707     ASom    C    G        0      0        2 
   1  chr1_129057707     HCab    C    G        1      2        2 
   1  chr1_129057707     HPrz    C    G        1      2        2 
   1  chr1_129057707     ZBoe    C    G        0      0        2 
   1  chr1_129057707     ZGre    C    G        0      0        2 
   1  chr1_129057707     ZHar    C    G        0      0        2 
   1  chr1_129057707   Sample    C    G        0      0        2 
   1  chr1_129064531     AAsi    G    C        0      0        2 
   1  chr1_129064531     AKia    G    C        0      0        2 
   1  chr1_129064531     AOna    G    C        0      0        2 
   1  chr1_129064531     ASom    G    C        1      2        2 
   1  chr1_129064531     HCab    G    C        0      0        2 
   1  chr1_129064531     HPrz    G    C        0      0        2 
   1  chr1_129064531     ZBoe    G    C        0      0        2 
   1  chr1_129064531     ZGre    G    C        0      0        2 
   1  chr1_129064531     ZHar    G    C        0      0        2 
   1  chr1_129064531   Sample    G    C        0      0        2 
   1  chr1_129066101     AAsi    C    G        0      0        2 
   1  chr1_129066101     AKia    C    G        0      0        2 
   1  chr1_129066101     AOna    C    G        0      0        2 
   1  chr1_129066101     ASom    C    G        0      0        2 
   1  chr1_129066101     HCab    C    G        1      2        2 
   1  chr1_129066101     HPrz    C    G        1      2        2 
   1  chr1_129066101     ZBoe    C    G        0      0        2 
   1  chr1_129066101     ZGre    C    G        0      0        2 
   1  chr1_129066101     ZHar    C    G        0      0        2 
   1  chr1_129066101   Sample    C    G        0      0        2 
   1  chr1_129081129     AAsi    A    C        0      0        2 
   1  chr1_129081129     AKia    A    C      0.5      1        2 
   1  chr1_129081129     AOna    A    C        0      0        2 
   1  chr1_129081129     ASom    A    C        0      0        2 
   1  chr1_129081129     HCab    A    C        0      0        2 
   1  chr1_129081129     HPrz    A    C        0      0        2 
   1  chr1_129081129     ZBoe    A    C        0      0        2 
   1  chr1_129081129     ZGre    A    C        0      0        2 
   1  chr1_129081129     ZHar    A    C        0      0        2 
   1  chr1_129081129   Sample    A    C        0      0        2 
   1  chr1_129083903     AAsi    T    G        0      0        2 
   1  chr1_129083903     AKia    T    G        0      0        2 
   1  chr1_129083903     AOna    T    G        0      0        2 
   1  chr1_129083903     ASom    T    G        0      0        2 
   1  chr1_129083903     HCab    T    G        1      2        2 
   1  chr1_129083903     HPrz    T    G        1      2        2 
   1  chr1_129083903     ZBoe    T    G        0      0        2 
   1  chr1_129083903     ZGre    T    G        0      0        2 
   1  chr1_129083903     ZHar    T    G        0      0        2 
   1  chr1_129083903   Sample    T    G        0      0        2 
   1  chr1_129092729     AAsi    G    T        0      0        2 
   1  chr1_129092729     AKia    G    T        0      0        2 
   1  chr1_129092729     AOna    G    T        0      0        2 
   1  chr1_129092729     ASom    G    T        0      0        2 
   1  chr1_129092729     HCab    G    T        0      0        2 
   1  chr1_129092729     HPrz    G    T        0      0        2 
   1  chr1_129092729     ZBoe    G    T      0.5      1        2 
   1  chr1_129092729     ZGre    G    T        0      0        2 
   1  chr1_129092729     ZHar    G    T        0      0        2 
   1  chr1_129092729   Sample    G    T        0      0        2 
   1  chr1_129116785     AAsi    A    T        1      2        2 
   1  chr1_129116785     AKia    A    T        0      0        2 
   1  chr1_129116785     AOna    A    T        0      0        2 
   1  chr1_129116785     ASom    A    T        1      2        2 
   1  chr1_129116785     HCab    A    T        1      2        2 
   1  chr1_129116785     HPrz    A    T        1      2        2 
   1  chr1_129116785     ZBoe    A    T        0      0        2 
   1  chr1_129116785     ZGre    A    T        0      0        2 
   1  chr1_129116785     ZHar    A    T        0      0        2 
   1  chr1_129116785   Sample    A    T        1      2        2 
   1  chr1_129137889     AAsi    T    G        0      0        2 
   1  chr1_129137889     AKia    T    G        0      0        2 
   1  chr1_129137889     AOna    T    G        0      0        2 
   1  chr1_129137889     ASom    T    G        0      0        2 
   1  chr1_129137889     HCab    T    G      0.5      1        2 
   1  chr1_129137889     HPrz    T    G        0      0        2 
   1  chr1_129137889     ZBoe    T    G        0      0        2 
   1  chr1_129137889     ZGre    T    G        0      0        2 
   1  chr1_129137889     ZHar    T    G        0      0        2 
   1  chr1_129137889   Sample    T    G        0      0        2 
   1  chr1_129141246     AAsi    C    G        0      0        2 
   1  chr1_129141246     AKia    C    G        0      0        2 
   1  chr1_129141246     AOna    C    G        0      0        2 
   1  chr1_129141246     ASom    C    G        0      0        2 
   1  chr1_129141246     HCab    C    G        0      0        2 
   1  chr1_129141246     HPrz    C    G        0      0        2 
   1  chr1_129141246     ZBoe    C    G      0.5      1        2 
   1  chr1_129141246     ZGre    C    G        0      0        2 
   1  chr1_129141246     ZHar    C    G        0      0        2 
   1  chr1_129141246   Sample    C    G        0      0        2 
   1  chr1_129149104     AAsi    G    C        0      0        2 
   1  chr1_129149104     AKia    G    C        0      0        2 
   1  chr1_129149104     AOna    G    C        0      0        2 
   1  chr1_129149104     ASom    G    C        0      0        2 
   1  chr1_129149104     HCab    G    C        1      2        2 
   1  chr1_129149104     HPrz    G    C        1      2        2 
   1  chr1_129149104     ZBoe    G    C      0.5      1        2 
   1  chr1_129149104     ZGre    G    C        1      2        2 
   1  chr1_129149104     ZHar    G    C        1      2        2 
   1  chr1_129149104   Sample    G    C        0      0        2 
   1  chr1_129153152     AAsi    A    T        0      0        2 
   1  chr1_129153152     AKia    A    T        0      0        2 
   1  chr1_129153152     AOna    A    T        0      0        2 
   1  chr1_129153152     ASom    A    T        0      0        2 
   1  chr1_129153152     HCab    A    T        0      0        2 
   1  chr1_129153152     HPrz    A    T      0.5      1        2 
   1  chr1_129153152     ZBoe    A    T        0      0        2 
   1  chr1_129153152     ZGre    A    T        0      0        2 
   1  chr1_129153152     ZHar    A    T        0      0        2 
   1  chr1_129153152   Sample    A    T        0      0        2 
   1  chr1_129160629     AAsi    A    C        0      0        2 
   1  chr1_129160629     AKia    A    C        0      0        2 
   1  chr1_129160629     AOna    A    C        0      0        2 
   1  chr1_129160629     ASom    A    C        0      0        2 
   1  chr1_129160629     HCab    A    C        0      0        2 
   1  chr1_129160629     HPrz    A    C        0      0        2 
   1  chr1_129160629     ZBoe    A    C      0.5      1        2 
   1  chr1_129160629     ZGre    A    C        1      2        2 
   1  chr1_129160629     ZHar    A    C        0      0        2 
   1  chr1_129160629   Sample    A    C        0      0        2 
   1  chr1_129170771     AAsi    C    A        0      0        2 
   1  chr1_129170771     AKia    C    A        0      0        2 
   1  chr1_129170771     AOna    C    A        0      0        2 
   1  chr1_129170771     ASom    C    A        0      0        2 
   1  chr1_129170771     HCab    C    A        0      0        2 
   1  chr1_129170771     HPrz    C    A      0.5      1        2 
   1  chr1_129170771     ZBoe    C    A        0      0        2 
   1  chr1_129170771     ZGre    C    A        0      0        2 
   1  chr1_129170771     ZHar    C    A        0      0        2 
   1  chr1_129170771   Sample    C    A        0      0        2 
   1  chr1_129179121     AAsi    A    C        0      0        2 
   1  chr1_129179121     AKia    A    C        0      0        2 
   1  chr1_129179121     AOna    A    C        0      0        2 
   1  chr1_129179121     ASom    A    C        0      0        2 
   1  chr1_129179121     HCab    A    C        0      0        2 
   1  chr1_129179121     HPrz    A    C        0      0        2 
   1  chr1_129179121     ZBoe    A    C        0      0        2 
   1  chr1_129179121     ZGre    A    C        1      2        2 
   1  chr1_129179121     ZHar    A    C        0      0        2 
   1  chr1_129179121   Sample    A    C        0      0        2 
   1  chr1_129197588     AAsi    C    A        0      0        2 
   1  chr1_129197588     AKia    C    A        1      2        2 
   1  chr1_129197588     AOna    C    A        0      0        2 
   1  chr1_129197588     ASom    C    A        0      0        2 
   1  chr1_129197588     HCab    C    A        0      0        2 
   1  chr1_129197588     HPrz    C    A        0      0        2 
   1  chr1_129197588     ZBoe    C    A        0      0        2 
   1  chr1_129197588     ZGre    C    A        0      0        2 
   1  chr1_129197588     ZHar    C    A        0      0        2 
   1  chr1_129197588   Sample    C    A        0      0        2 
   1  chr1_129214265     AAsi    G    C        0      0        2 
   1  chr1_129214265     AKia    G    C        1      2        2 
   1  chr1_129214265     AOna    G    C        0      0        2 
   1  chr1_129214265     ASom    G    C        0      0        2 
   1  chr1_129214265     HCab    G    C        0      0        2 
   1  chr1_129214265     HPrz    G    C        0      0        2 
   1  chr1_129214265     ZBoe    G    C        0      0        2 
   1  chr1_129214265     ZGre    G    C        0      0        2 
   1  chr1_129214265     ZHar    G    C        0      0        2 
   1  chr1_129214265   Sample    G    C        0      0        2 
   1  chr1_129233555     AAsi    G    C        0      0        2 
   1  chr1_129233555     AKia    G    C        0      0        2 
   1  chr1_129233555     AOna    G    C        0      0        2 
   1  chr1_129233555     ASom    G    C        0      0        2 
   1  chr1_129233555     HCab    G    C        0      0        2 
   1  chr1_129233555     HPrz    G    C      0.5      1        2 
   1  chr1_129233555     ZBoe    G    C        0      0        2 
   1  chr1_129233555     ZGre    G    C        0      0        2 
   1  chr1_129233555     ZHar    G    C        0      0        2 
   1  chr1_129233555   Sample    G    C        0      0        2 
   1  chr1_129235596     AAsi    G    C        0      0        2 
   1  chr1_129235596     AKia    G    C        0      0        2 
   1  chr1_129235596     AOna    G    C        0      0        2 
   1  chr1_129235596     ASom    G    C        0      0        2 
   1  chr1_129235596     HCab    G    C        1      2        2 
   1  chr1_129235596     HPrz    G    C        1      2        2 
   1  chr1_129235596     ZBoe    G    C        0      0        2 
   1  chr1_129235596     ZGre    G    C        0      0        2 
   1  chr1_129235596     ZHar    G    C        0      0        2 
   1  chr1_129235596   Sample    G    C        0      0        2 
   1  chr1_129280195     AAsi    C    A      0.5      1        2 
   1  chr1_129280195     AKia    C    A        0      0        2 
   1  chr1_129280195     AOna    C    A        0      0        2 
   1  chr1_129280195     ASom    C    A        0      0        2 
   1  chr1_129280195     HCab    C    A        0      0        2 
   1  chr1_129280195     HPrz    C    A        0      0        2 
   1  chr1_129280195     ZBoe    C    A        1      2        2 
   1  chr1_129280195     ZGre    C    A        0      0        2 
   1  chr1_129280195     ZHar    C    A        0      0        2 
   1  chr1_129280195   Sample    C    A        1      2        2 
   1  chr1_129331904     AAsi    T    A        0      0        2 
   1  chr1_129331904     AKia    T    A        0      0        2 
   1  chr1_129331904     AOna    T    A        0      0        2 
   1  chr1_129331904     ASom    T    A        0      0        2 
   1  chr1_129331904     HCab    T    A        0      0        2 
   1  chr1_129331904     HPrz    T    A        0      0        2 
   1  chr1_129331904     ZBoe    T    A        0      0        2 
   1  chr1_129331904     ZGre    T    A        1      2        2 
   1  chr1_129331904     ZHar    T    A        0      0        2 
   1  chr1_129331904   Sample    T    A        0      0        2 
   1  chr1_129333892     AAsi    A    T        0      0        2 
   1  chr1_129333892     AKia    A    T        0      0        2 
   1  chr1_129333892     AOna    A    T        0      0        2 
   1  chr1_129333892     ASom    A    T        0      0        2 
   1  chr1_129333892     HCab    A    T        1      2        2 
   1  chr1_129333892     HPrz    A    T        1      2        2 
   1  chr1_129333892     ZBoe    A    T        0      0        2 
   1  chr1_129333892     ZGre    A    T        0      0        2 
   1  chr1_129333892     ZHar    A    T        0      0        2 
   1  chr1_129333892   Sample    A    T        0      0        2 
   1  chr1_129337503     AAsi    C    G        0      0        2 
   1  chr1_129337503     AKia    C    G        0      0        2 
   1  chr1_129337503     AOna    C    G        0      0        2 
   1  chr1_129337503     ASom    C    G        0      0        2 
   1  chr1_129337503     HCab    C    G        0      0        2 
   1  chr1_129337503     HPrz    C    G        0      0        2 
   1  chr1_129337503     ZBoe    C    G        1      2        2 
   1  chr1_129337503     ZGre    C    G        0      0        2 
   1  chr1_129337503     ZHar    C    G        0      0        2 
   1  chr1_129337503   Sample    C    G        0      0        2 
   1  chr1_129346709     AAsi    T    G        0      0        2 
   1  chr1_129346709     AKia    T    G        0      0        2 
   1  chr1_129346709     AOna    T    G        0      0        2 
   1  chr1_129346709     ASom    T    G        0      0        2 
   1  chr1_129346709     HCab    T    G        1      2        2 
   1  chr1_129346709     HPrz    T    G        1      2        2 
   1  chr1_129346709     ZBoe    T    G        0      0        2 
   1  chr1_129346709     ZGre    T    G        0      0        2 
   1  chr1_129346709     ZHar    T    G        0      0        2 
   1  chr1_129346709   Sample    T    G        0      0        2 
   1  chr1_129356608     AAsi    C    G        1      2        2 
   1  chr1_129356608     AKia    C    G        0      0        2 
   1  chr1_129356608     AOna    C    G        0      0        2 
   1  chr1_129356608     ASom    C    G        1      2        2 
   1  chr1_129356608     HCab    C    G        1      2        2 
   1  chr1_129356608     HPrz    C    G        1      2        2 
   1  chr1_129356608     ZBoe    C    G        0      0        2 
   1  chr1_129356608     ZGre    C    G        0      0        2 
   1  chr1_129356608     ZHar    C    G        0      0        2 
   1  chr1_129356608   Sample    C    G        1      2        2 
   1  chr1_129385961     AAsi    C    A        0      0        2 
   1  chr1_129385961     AKia    C    A        0      0        2 
   1  chr1_129385961     AOna    C    A        0      0        2 
   1  chr1_129385961     ASom    C    A        0      0        2 
   1  chr1_129385961     HCab    C    A        0      0        2 
   1  chr1_129385961     HPrz    C    A        0      0        2 
   1  chr1_129385961     ZBoe    C    A        0      0        2 
   1  chr1_129385961     ZGre    C    A        0      0        2 
   1  chr1_129385961     ZHar    C    A        1      2        2 
   1  chr1_129385961   Sample    C    A        0      0        2 
   1  chr1_129387518     AAsi    T    G        0      0        2 
   1  chr1_129387518     AKia    T    G        0      0        2 
   1  chr1_129387518     AOna    T    G        0      0        2 
   1  chr1_129387518     ASom    T    G        0      0        2 
   1  chr1_129387518     HCab    T    G        0      0        2 
   1  chr1_129387518     HPrz    T    G        0      0        2 
   1  chr1_129387518     ZBoe    T    G        0      0        2 
   1  chr1_129387518     ZGre    T    G        0      0        2 
   1  chr1_129387518     ZHar    T    G      0.5      1        2 
   1  chr1_129387518   Sample    T    G        0      0        2 
   1  chr1_129416822     AAsi    C    G        1      2        2 
   1  chr1_129416822     AKia    C    G        0      0        2 
   1  chr1_129416822     AOna    C    G        0      0        2 
   1  chr1_129416822     ASom    C    G        0      0        2 
   1  chr1_129416822     HCab    C    G        0      0        2 
   1  chr1_129416822     HPrz    C    G        0      0        2 
   1  chr1_129416822     ZBoe    C    G        0      0        2 
   1  chr1_129416822     ZGre    C    G        0      0        2 
   1  chr1_129416822     ZHar    C    G        0      0        2 
   1  chr1_129416822   Sample    C    G        1      2        2 
   1  chr1_129422758     AAsi    C    A        1      2        2 
   1  chr1_129422758     AKia    C    A        0      0        2 
   1  chr1_129422758     AOna    C    A        0      0        2 
   1  chr1_129422758     ASom    C    A        0      0        2 
   1  chr1_129422758     HCab    C    A        0      0        2 
   1  chr1_129422758     HPrz    C    A        0      0        2 
   1  chr1_129422758     ZBoe    C    A        0      0        2 
   1  chr1_129422758     ZGre    C    A        0      0        2 
   1  chr1_129422758     ZHar    C    A        0      0        2 
   1  chr1_129422758   Sample    C    A        0      0        2 
   1  chr1_129425718     AAsi    G    T        0      0        2 
   1  chr1_129425718     AKia    G    T        0      0        2 
   1  chr1_129425718     AOna    G    T        0      0        2 
   1  chr1_129425718     ASom    G    T        0      0        2 
   1  chr1_129425718     HCab    G    T        0      0        2 
   1  chr1_129425718     HPrz    G    T        0      0        2 
   1  chr1_129425718     ZBoe    G    T        0      0        2 
   1  chr1_129425718     ZGre    G    T        0      0        2 
   1  chr1_129425718     ZHar    G    T        1      2        2 
   1  chr1_129425718   Sample    G    T        0      0        2 
   1  chr1_129448326     AAsi    A    C        0      0        2 
   1  chr1_129448326     AKia    A    C        0      0        2 
   1  chr1_129448326     AOna    A    C        0      0        2 
   1  chr1_129448326     ASom    A    C        0      0        2 
   1  chr1_129448326     HCab    A    C        1      2        2 
   1  chr1_129448326     HPrz    A    C        1      2        2 
   1  chr1_129448326     ZBoe    A    C        0      0        2 
   1  chr1_129448326     ZGre    A    C        0      0        2 
   1  chr1_129448326     ZHar    A    C        0      0        2 
   1  chr1_129448326   Sample    A    C        0      0        2 
   1  chr1_129450970     AAsi    C    A        0      0        2 
   1  chr1_129450970     AKia    C    A        1      2        2 
   1  chr1_129450970     AOna    C    A        1      2        2 
   1  chr1_129450970     ASom    C    A        0      0        2 
   1  chr1_129450970     HCab    C    A        0      0        2 
   1  chr1_129450970     HPrz    C    A        0      0        2 
   1  chr1_129450970     ZBoe    C    A        0      0        2 
   1  chr1_129450970     ZGre    C    A        0      0        2 
   1  chr1_129450970     ZHar    C    A        0      0        2 
   1  chr1_129450970   Sample    C    A        0      0        2 
   1  chr1_129470963     AAsi    T    A        0      0        2 
   1  chr1_129470963     AKia    T    A        0      0        2 
   1  chr1_129470963     AOna    T    A        0      0        2 
   1  chr1_129470963     ASom    T    A        0      0        2 
   1  chr1_129470963     HCab    T    A      0.5      1        2 
   1  chr1_129470963     HPrz    T    A        0      0        2 
   1  chr1_129470963     ZBoe    T    A        0      0        2 
   1  chr1_129470963     ZGre    T    A        0      0        2 
   1  chr1_129470963     ZHar    T    A        0      0        2 
   1  chr1_129470963   Sample    T    A        0      0        2 
   1  chr1_129474974     AAsi    T    G        0      0        2 
   1  chr1_129474974     AKia    T    G        1      2        2 
   1  chr1_129474974     AOna    T    G        0      0        2 
   1  chr1_129474974     ASom    T    G        0      0        2 
   1  chr1_129474974     HCab    T    G        0      0        2 
   1  chr1_129474974     HPrz    T    G        0      0        2 
   1  chr1_129474974     ZBoe    T    G        0      0        2 
   1  chr1_129474974     ZGre    T    G        0      0        2 
   1  chr1_129474974     ZHar    T    G        0      0        2 
   1  chr1_129474974   Sample    T    G        0      0        2 
   1  chr1_129504865     AAsi    G    C        0      0        2 
   1  chr1_129504865     AKia    G    C        0      0        2 
   1  chr1_129504865     AOna    G    C        0      0        2 
   1  chr1_129504865     ASom    G    C        0      0        2 
   1  chr1_129504865     HCab    G    C        0      0        2 
   1  chr1_129504865     HPrz    G    C        0      0        2 
   1  chr1_129504865     ZBoe    G    C      0.5      1        2 
   1  chr1_129504865     ZGre    G    C        0      0        2 
   1  chr1_129504865     ZHar    G    C        0      0        2 
   1  chr1_129504865   Sample    G    C        0      0        2 
   1  chr1_129509914     AAsi    G    C        0      0        2 
   1  chr1_129509914     AKia    G    C        0      0        2 
   1  chr1_129509914     AOna    G    C        0      0        2 
   1  chr1_129509914     ASom    G    C        0      0        2 
   1  chr1_129509914     HCab    G    C        1      2        2 
   1  chr1_129509914     HPrz    G    C        1      2        2 
   1  chr1_129509914     ZBoe    G    C        0      0        2 
   1  chr1_129509914     ZGre    G    C        0      0        2 
   1  chr1_129509914     ZHar    G    C        0      0        2 
   1  chr1_129509914   Sample    G    C        0      0        2 
   1  chr1_129510134     AAsi    C    A        0      0        2 
   1  chr1_129510134     AKia    C    A        0      0        2 
   1  chr1_129510134     AOna    C    A      0.5      1        2 
   1  chr1_129510134     ASom    C    A        0      0        2 
   1  chr1_129510134     HCab    C    A        0      0        2 
   1  chr1_129510134     HPrz    C    A        0      0        2 
   1  chr1_129510134     ZBoe    C    A        0      0        2 
   1  chr1_129510134     ZGre    C    A        0      0        2 
   1  chr1_129510134     ZHar    C    A        0      0        2 
   1  chr1_129510134   Sample    C    A        0      0        2 
   1  chr1_129513840     AAsi    T    G        0      0        2 
   1  chr1_129513840     AKia    T    G        0      0        2 
   1  chr1_129513840     AOna    T    G        0      0        2 
   1  chr1_129513840     ASom    T    G        0      0        2 
   1  chr1_129513840     HCab    T    G        1      2        2 
   1  chr1_129513840     HPrz    T    G        1      2        2 
   1  chr1_129513840     ZBoe    T    G        0      0        2 
   1  chr1_129513840     ZGre    T    G        0      0        2 
   1  chr1_129513840     ZHar    T    G        0      0        2 
   1  chr1_129513840   Sample    T    G        0      0        2 
   1  chr1_129516016     AAsi    T    G        0      0        2 
   1  chr1_129516016     AKia    T    G      0.5      1        2 
   1  chr1_129516016     AOna    T    G        0      0        2 
   1  chr1_129516016     ASom    T    G        0      0        2 
   1  chr1_129516016     HCab    T    G        0      0        2 
   1  chr1_129516016     HPrz    T    G        0      0        2 
   1  chr1_129516016     ZBoe    T    G        0      0        2 
   1  chr1_129516016     ZGre    T    G        0      0        2 
   1  chr1_129516016     ZHar    T    G        0      0        2 
   1  chr1_129516016   Sample    T    G        0      0        2 
   1  chr1_129522261     AAsi    C    G        0      0        2 
   1  chr1_129522261     AKia    C    G        0      0        2 
   1  chr1_129522261     AOna    C    G        0      0        2 
   1  chr1_129522261     ASom    C    G        0      0        2 
   1  chr1_129522261     HCab    C    G        0      0        2 
   1  chr1_129522261     HPrz    C    G        0      0        2 
   1  chr1_129522261     ZBoe    C    G        1      2        2 
   1  chr1_129522261     ZGre    C    G        0      0        2 
   1  chr1_129522261     ZHar    C    G        0      0        2 
   1  chr1_129522261   Sample    C    G        0      0        2 
   1  chr1_129546337     AAsi    G    T        0      0        2 
   1  chr1_129546337     AKia    G    T        0      0        2 
   1  chr1_129546337     AOna    G    T        0      0        2 
   1  chr1_129546337     ASom    G    T        0      0        2 
   1  chr1_129546337     HCab    G    T        0      0        2 
   1  chr1_129546337     HPrz    G    T        0      0        2 
   1  chr1_129546337     ZBoe    G    T        0      0        2 
   1  chr1_129546337     ZGre    G    T        1      2        2 
   1  chr1_129546337     ZHar    G    T        0      0        2 
   1  chr1_129546337   Sample    G    T        0      0        2 
   1  chr1_129551760     AAsi    C    G        0      0        2 
   1  chr1_129551760     AKia    C    G        0      0        2 
   1  chr1_129551760     AOna    C    G        0      0        2 
   1  chr1_129551760     ASom    C    G        0      0        2 
   1  chr1_129551760     HCab    C    G        0      0        2 
   1  chr1_129551760     HPrz    C    G        0      0        2 
   1  chr1_129551760     ZBoe    C    G        1      2        2 
   1  chr1_129551760     ZGre    C    G        0      0        2 
   1  chr1_129551760     ZHar    C    G        0      0        2 
   1  chr1_129551760   Sample    C    G        0      0        2 
   1  chr1_129562979     AAsi    A    C        0      0        2 
   1  chr1_129562979     AKia    A    C        0      0        2 
   1  chr1_129562979     AOna    A    C      0.5      1        2 
   1  chr1_129562979     ASom    A    C        0      0        2 
   1  chr1_129562979     HCab    A    C        0      0        2 
   1  chr1_129562979     HPrz    A    C        0      0        2 
   1  chr1_129562979     ZBoe    A    C        0      0        2 
   1  chr1_129562979     ZGre    A    C        0      0        2 
   1  chr1_129562979     ZHar    A    C        0      0        2 
   1  chr1_129562979   Sample    A    C        0      0        2 
   1  chr1_129582983     AAsi    G    C        0      0        2 
   1  chr1_129582983     AKia    G    C        1      2        2 
   1  chr1_129582983     AOna    G    C        1      2        2 
   1  chr1_129582983     ASom    G    C        0      0        2 
   1  chr1_129582983     HCab    G    C        0      0        2 
   1  chr1_129582983     HPrz    G    C        0      0        2 
   1  chr1_129582983     ZBoe    G    C        0      0        2 
   1  chr1_129582983     ZGre    G    C        0      0        2 
   1  chr1_129582983     ZHar    G    C        0      0        2 
   1  chr1_129582983   Sample    G    C        0      0        2 
   1  chr1_129587014     AAsi    G    C        0      0        2 
   1  chr1_129587014     AKia    G    C        0      0        2 
   1  chr1_129587014     AOna    G    C      0.5      1        2 
   1  chr1_129587014     ASom    G    C        0      0        2 
   1  chr1_129587014     HCab    G    C        0      0        2 
   1  chr1_129587014     HPrz    G    C        0      0        2 
   1  chr1_129587014     ZBoe    G    C        0      0        2 
   1  chr1_129587014     ZGre    G    C        0      0        2 
   1  chr1_129587014     ZHar    G    C        0      0        2 
   1  chr1_129587014   Sample    G    C        0      0        2 
   1  chr1_129597663     AAsi    G    C        0      0        2 
   1  chr1_129597663     AKia    G    C        0      0        2 
   1  chr1_129597663     AOna    G    C        0      0        2 
   1  chr1_129597663     ASom    G    C        0      0        2 
   1  chr1_129597663     HCab    G    C        1      2        2 
   1  chr1_129597663     HPrz    G    C        1      2        2 
   1  chr1_129597663     ZBoe    G    C        0      0        2 
   1  chr1_129597663     ZGre    G    C        0      0        2 
   1  chr1_129597663     ZHar    G    C        0      0        2 
   1  chr1_129597663   Sample    G    C        0      0        2 
   1  chr1_129604485     AAsi    C    A        0      0        2 
   1  chr1_129604485     AKia    C    A        0      0        2 
   1  chr1_129604485     AOna    C    A        0      0        2 
   1  chr1_129604485     ASom    C    A        0      0        2 
   1  chr1_129604485     HCab    C    A        1      2        2 
   1  chr1_129604485     HPrz    C    A        1      2        2 
   1  chr1_129604485     ZBoe    C    A        0      0        2 
   1  chr1_129604485     ZGre    C    A        0      0        2 
   1  chr1_129604485     ZHar    C    A        0      0        2 
   1  chr1_129604485   Sample    C    A        0      0        2 
   1  chr1_129615095     AAsi    A    C        0      0        2 
   1  chr1_129615095     AKia    A    C        0      0        2 
   1  chr1_129615095     AOna    A    C        0      0        2 
   1  chr1_129615095     ASom    A    C        0      0        2 
   1  chr1_129615095     HCab    A    C        0      0        2 
   1  chr1_129615095     HPrz    A    C        0      0        2 
   1  chr1_129615095     ZBoe    A    C      0.5      1        2 
   1  chr1_129615095     ZGre    A    C        0      0        2 
   1  chr1_129615095     ZHar    A    C        0      0        2 
   1  chr1_129615095   Sample    A    C        0      0        2 
   1  chr1_129627562     AAsi    T    G      0.5      1        2 
   1  chr1_129627562     AKia    T    G        0      0        2 
   1  chr1_129627562     AOna    T    G        0      0        2 
   1  chr1_129627562     ASom    T    G        0      0        2 
   1  chr1_129627562     HCab    T    G        0      0        2 
   1  chr1_129627562     HPrz    T    G        0      0        2 
   1  chr1_129627562     ZBoe    T    G        0      0        2 
   1  chr1_129627562     ZGre    T    G        0      0        2 
   1  chr1_129627562     ZHar    T    G        0      0        2 
   1  chr1_129627562   Sample    T    G        0      0        2 
   1  chr1_129648790     AAsi    G    C        1      2        2 
   1  chr1_129648790     AKia    G    C        0      0        2 
   1  chr1_129648790     AOna    G    C        0      0        2 
   1  chr1_129648790     ASom    G    C        1      2        2 
   1  chr1_129648790     HCab    G    C        0      0        2 
   1  chr1_129648790     HPrz    G    C        0      0        2 
   1  chr1_129648790     ZBoe    G    C        0      0        2 
   1  chr1_129648790     ZGre    G    C        0      0        2 
   1  chr1_129648790     ZHar    G    C        0      0        2 
   1  chr1_129648790   Sample    G    C        1      2        2 
   1  chr1_129654054     AAsi    G    T        1      2        2 
   1  chr1_129654054     AKia    G    T        0      0        2 
   1  chr1_129654054     AOna    G    T        0      0        2 
   1  chr1_129654054     ASom    G    T        1      2        2 
   1  chr1_129654054     HCab    G    T        0      0        2 
   1  chr1_129654054     HPrz    G    T        0      0        2 
   1  chr1_129654054     ZBoe    G    T        0      0        2 
   1  chr1_129654054     ZGre    G    T        0      0        2 
   1  chr1_129654054     ZHar    G    T        0      0        2 
   1  chr1_129654054   Sample    G    T        1      2        2 
   1  chr1_129657266     AAsi    G    T        0      0        2 
   1  chr1_129657266     AKia    G    T        0      0        2 
   1  chr1_129657266     AOna    G    T        0      0        2 
   1  chr1_129657266     ASom    G    T        0      0        2 
   1  chr1_129657266     HCab    G    T        0      0        2 
   1  chr1_129657266     HPrz    G    T        0      0        2 
   1  chr1_129657266     ZBoe    G    T        0      0        2 
   1  chr1_129657266     ZGre    G    T        0      0        2 
   1  chr1_129657266     ZHar    G    T        1      2        2 
   1  chr1_129657266   Sample    G    T        0      0        2 
   1  chr1_129665339     AAsi    C    A      0.5      1        2 
   1  chr1_129665339     AKia    C    A        0      0        2 
   1  chr1_129665339     AOna    C    A        0      0        2 
   1  chr1_129665339     ASom    C    A        0      0        2 
   1  chr1_129665339     HCab    C    A        0      0        2 
   1  chr1_129665339     HPrz    C    A        0      0        2 
   1  chr1_129665339     ZBoe    C    A        0      0        2 
   1  chr1_129665339     ZGre    C    A        0      0        2 
   1  chr1_129665339     ZHar    C    A        0      0        2 
   1  chr1_129665339   Sample    C    A        0      0        2 
   1  chr1_129665490     AAsi    G    C        0      0        2 
   1  chr1_129665490     AKia    G    C        1      2        2 
   1  chr1_129665490     AOna    G    C      0.5      1        2 
   1  chr1_129665490     ASom    G    C        0      0        2 
   1  chr1_129665490     HCab    G    C        0      0        2 
   1  chr1_129665490     HPrz    G    C        0      0        2 
   1  chr1_129665490     ZBoe    G    C        0      0        2 
   1  chr1_129665490     ZGre    G    C        0      0        2 
   1  chr1_129665490     ZHar    G    C        0      0        2 
   1  chr1_129665490   Sample    G    C        0      0        2 
   1  chr1_129671392     AAsi    G    C        0      0        2 
   1  chr1_129671392     AKia    G    C        0      0        2 
   1  chr1_129671392     AOna    G    C        0      0        2 
   1  chr1_129671392     ASom    G    C        0      0        2 
   1  chr1_129671392     HCab    G    C        1      2        2 
   1  chr1_129671392     HPrz    G    C        1      2        2 
   1  chr1_129671392     ZBoe    G    C        0      0        2 
   1  chr1_129671392     ZGre    G    C        0      0        2 
   1  chr1_129671392     ZHar    G    C        0      0        2 
   1  chr1_129671392   Sample    G    C        0      0        2 
   1  chr1_129686126     AAsi    C    A        0      0        2 
   1  chr1_129686126     AKia    C    A        0      0        2 
   1  chr1_129686126     AOna    C    A        0      0        2 
   1  chr1_129686126     ASom    C    A        0      0        2 
   1  chr1_129686126     HCab    C    A        0      0        2 
   1  chr1_129686126     HPrz    C    A        0      0        2 
   1  chr1_129686126     ZBoe    C    A      0.5      1        2 
   1  chr1_129686126     ZGre    C    A        0      0        2 
   1  chr1_129686126     ZHar    C    A        0      0        2 
   1  chr1_129686126   Sample    C    A        0      0        2 
   1  chr1_129693980     AAsi    C    G        0      0        2 
   1  chr1_129693980     AKia    C    G        1      2        2 
   1  chr1_129693980     AOna    C    G      0.5      1        2 
   1  chr1_129693980     ASom    C    G        0      0        2 
   1  chr1_129693980     HCab    C    G        0      0        2 
   1  chr1_129693980     HPrz    C    G        0      0        2 
   1  chr1_129693980     ZBoe    C    G        0      0        2 
   1  chr1_129693980     ZGre    C    G        0      0        2 
   1  chr1_129693980     ZHar    C    G        0      0        2 
   1  chr1_129693980   Sample    C    G        0      0        2 
   1  chr1_129703972     AAsi    T    A        0      0        2 
   1  chr1_129703972     AKia    T    A        0      0        2 
   1  chr1_129703972     AOna    T    A        0      0        2 
   1  chr1_129703972     ASom    T    A        0      0        2 
   1  chr1_129703972     HCab    T    A        1      2        2 
   1  chr1_129703972     HPrz    T    A        1      2        2 
   1  chr1_129703972     ZBoe    T    A        0      0        2 
   1  chr1_129703972     ZGre    T    A        0      0        2 
   1  chr1_129703972     ZHar    T    A        0      0        2 
   1  chr1_129703972   Sample    T    A        0      0        2 
   1  chr1_129704076     AAsi    G    C        0      0        2 
   1  chr1_129704076     AKia    G    C        0      0        2 
   1  chr1_129704076     AOna    G    C        0      0        2 
   1  chr1_129704076     ASom    G    C        0      0        2 
   1  chr1_129704076     HCab    G    C        0      0        2 
   1  chr1_129704076     HPrz    G    C        0      0        2 
   1  chr1_129704076     ZBoe    G    C      0.5      1        2 
   1  chr1_129704076     ZGre    G    C        0      0        2 
   1  chr1_129704076     ZHar    G    C        0      0        2 
   1  chr1_129704076   Sample    G    C        0      0        2 
   1  chr1_129712546     AAsi    A    C        0      0        2 
   1  chr1_129712546     AKia    A    C        0      0        2 
   1  chr1_129712546     AOna    A    C      0.5      1        2 
   1  chr1_129712546     ASom    A    C        0      0        2 
   1  chr1_129712546     HCab    A    C        0      0        2 
   1  chr1_129712546     HPrz    A    C        0      0        2 
   1  chr1_129712546     ZBoe    A    C        0      0        2 
   1  chr1_129712546     ZGre    A    C        0      0        2 
   1  chr1_129712546     ZHar    A    C        0      0        2 
   1  chr1_129712546   Sample    A    C        0      0        2 
   1  chr1_129722560     AAsi    A    T        0      0        2 
   1  chr1_129722560     AKia    A    T        0      0        2 
   1  chr1_129722560     AOna    A    T        0      0        2 
   1  chr1_129722560     ASom    A    T        0      0        2 
   1  chr1_129722560     HCab    A    T        1      2        2 
   1  chr1_129722560     HPrz    A    T        1      2        2 
   1  chr1_129722560     ZBoe    A    T        0      0        2 
   1  chr1_129722560     ZGre    A    T        0      0        2 
   1  chr1_129722560     ZHar    A    T        0      0        2 
   1  chr1_129722560   Sample    A    T        0      0        2 
   1  chr1_129733154     AAsi    T    G        0      0        2 
   1  chr1_129733154     AKia    T    G        0      0        2 
   1  chr1_129733154     AOna    T    G        0      0        2 
   1  chr1_129733154     ASom    T    G        0      0        2 
   1  chr1_129733154     HCab    T    G        0      0        2 
   1  chr1_129733154     HPrz    T    G      0.5      1        2 
   1  chr1_129733154     ZBoe    T    G        0      0        2 
   1  chr1_129733154     ZGre    T    G        0      0        2 
   1  chr1_129733154     ZHar    T    G        0      0        2 
   1  chr1_129733154   Sample    T    G        0      0        2 
   1  chr1_129748109     AAsi    G    T        0      0        2 
   1  chr1_129748109     AKia    G    T        0      0        2 
   1  chr1_129748109     AOna    G    T        0      0        2 
   1  chr1_129748109     ASom    G    T        0      0        2 
   1  chr1_129748109     HCab    G    T        0      0        2 
   1  chr1_129748109     HPrz    G    T        0      0        2 
   1  chr1_129748109     ZBoe    G    T      0.5      1        2 
   1  chr1_129748109     ZGre    G    T        0      0        2 
   1  chr1_129748109     ZHar    G    T        0      0        2 
   1  chr1_129748109   Sample    G    T        0      0        2 
   1  chr1_129758852     AAsi    C    A        0      0        2 
   1  chr1_129758852     AKia    C    A        0      0        2 
   1  chr1_129758852     AOna    C    A        0      0        2 
   1  chr1_129758852     ASom    C    A        0      0        2 
   1  chr1_129758852     HCab    C    A        1      2        2 
   1  chr1_129758852     HPrz    C    A        1      2        2 
   1  chr1_129758852     ZBoe    C    A        0      0        2 
   1  chr1_129758852     ZGre    C    A        0      0        2 
   1  chr1_129758852     ZHar    C    A        0      0        2 
   1  chr1_129758852   Sample    C    A        0      0        2 
   1  chr1_129781261     AAsi    A    C        0      0        2 
   1  chr1_129781261     AKia    A    C        0      0        2 
   1  chr1_129781261     AOna    A    C        0      0        2 
   1  chr1_129781261     ASom    A    C        0      0        2 
   1  chr1_129781261     HCab    A    C        1      2        2 
   1  chr1_129781261     HPrz    A    C        1      2        2 
   1  chr1_129781261     ZBoe    A    C        0      0        2 
   1  chr1_129781261     ZGre    A    C        0      0        2 
   1  chr1_129781261     ZHar    A    C        0      0        2 
   1  chr1_129781261   Sample    A    C        0      0        2 
   1  chr1_129799227     AAsi    T    G        0      0        2 
   1  chr1_129799227     AKia    T    G        0      0        2 
   1  chr1_129799227     AOna    T    G        0      0        2 
   1  chr1_129799227     ASom    T    G        0      0        2 
   1  chr1_129799227     HCab    T    G        0      0        2 
   1  chr1_129799227     HPrz    T    G        0      0        2 
   1  chr1_129799227     ZBoe    T    G      0.5      1        2 
   1  chr1_129799227     ZGre    T    G        0      0        2 
   1  chr1_129799227     ZHar    T    G        0      0        2 
   1  chr1_129799227   Sample    T    G        0      0        2 
   1  chr1_129822169     AAsi    C    G        0      0        2 
   1  chr1_129822169     AKia    C    G        0      0        2 
   1  chr1_129822169     AOna    C    G        0      0        2 
   1  chr1_129822169     ASom    C    G        0      0        2 
   1  chr1_129822169     HCab    C    G      0.5      1        2 
   1  chr1_129822169     HPrz    C    G      0.5      1        2 
   1  chr1_129822169     ZBoe    C    G        0      0        2 
   1  chr1_129822169     ZGre    C    G        0      0        2 
   1  chr1_129822169     ZHar    C    G        0      0        2 
   1  chr1_129822169   Sample    C    G        0      0        2 
   1  chr1_129828375     AAsi    G    C        0      0        2 
   1  chr1_129828375     AKia    G    C        0      0        2 
   1  chr1_129828375     AOna    G    C        0      0        2 
   1  chr1_129828375     ASom    G    C        0      0        2 
   1  chr1_129828375     HCab    G    C        1      2        2 
   1  chr1_129828375     HPrz    G    C        1      2        2 
   1  chr1_129828375     ZBoe    G    C        0      0        2 
   1  chr1_129828375     ZGre    G    C        0      0        2 
   1  chr1_129828375     ZHar    G    C        0      0        2 
   1  chr1_129828375   Sample    G    C        0      0        2 
   1  chr1_129832158     AAsi    G    T      0.5      1        2 
   1  chr1_129832158     AKia    G    T        0      0        2 
   1  chr1_129832158     AOna    G    T        0      0        2 
   1  chr1_129832158     ASom    G    T        0      0        2 
   1  chr1_129832158     HCab    G    T        0      0        2 
   1  chr1_129832158     HPrz    G    T        0      0        2 
   1  chr1_129832158     ZBoe    G    T        0      0        2 
   1  chr1_129832158     ZGre    G    T        0      0        2 
   1  chr1_129832158     ZHar    G    T        0      0        2 
   1  chr1_129832158   Sample    G    T        1      2        2 
   1  chr1_129850595     AAsi    C    G        0      0        2 
   1  chr1_129850595     AKia    C    G        0      0        2 
   1  chr1_129850595     AOna    C    G        0      0        2 
   1  chr1_129850595     ASom    C    G        0      0        2 
   1  chr1_129850595     HCab    C    G        0      0        2 
   1  chr1_129850595     HPrz    C    G        0      0        2 
   1  chr1_129850595     ZBoe    C    G      0.5      1        2 
   1  chr1_129850595     ZGre    C    G        0      0        2 
   1  chr1_129850595     ZHar    C    G        0      0        2 
   1  chr1_129850595   Sample    C    G        0      0        2 
   1  chr1_129863806     AAsi    G    C        0      0        2 
   1  chr1_129863806     AKia    G    C        0      0        2 
   1  chr1_129863806     AOna    G    C        0      0        2 
   1  chr1_129863806     ASom    G    C        0      0        2 
   1  chr1_129863806     HCab    G    C        1      2        2 
   1  chr1_129863806     HPrz    G    C        1      2        2 
   1  chr1_129863806     ZBoe    G    C        0      0        2 
   1  chr1_129863806     ZGre    G    C        0      0        2 
   1  chr1_129863806     ZHar    G    C        0      0        2 
   1  chr1_129863806   Sample    G    C        0      0        2 
   1  chr1_129900530     AAsi    A    C        0      0        2 
   1  chr1_129900530     AKia    A    C        0      0        2 
   1  chr1_129900530     AOna    A    C        0      0        2 
   1  chr1_129900530     ASom    A    C        0      0        2 
   1  chr1_129900530     HCab    A    C        1      2        2 
   1  chr1_129900530     HPrz    A    C      0.5      1        2 
   1  chr1_129900530     ZBoe    A    C        0      0        2 
   1  chr1_129900530     ZGre    A    C        0      0        2 
   1  chr1_129900530     ZHar    A    C        0      0        2 
   1  chr1_129900530   Sample    A    C        0      0        2 
   1  chr1_129902367     AAsi    A    C        0      0        2 
   1  chr1_129902367     AKia    A    C        0      0        2 
   1  chr1_129902367     AOna    A    C        0      0        2 
   1  chr1_129902367     ASom    A    C        0      0        2 
   1  chr1_129902367     HCab    A    C        0      0        2 
   1  chr1_129902367     HPrz    A    C        0      0        2 
   1  chr1_129902367     ZBoe    A    C      0.5      1        2 
   1  chr1_129902367     ZGre    A    C        0      0        2 
   1  chr1_129902367     ZHar    A    C        0      0        2 
   1  chr1_129902367   Sample    A    C        0      0        2 
   1  chr1_129904578     AAsi    T    G        1      2        2 
   1  chr1_129904578     AKia    T    G        0      0        2 
   1  chr1_129904578     AOna    T    G        0      0        2 
   1  chr1_129904578     ASom    T    G        1      2        2 
   1  chr1_129904578     HCab    T    G        0      0        2 
   1  chr1_129904578     HPrz    T    G        0      0        2 
   1  chr1_129904578     ZBoe    T    G        0      0        2 
   1  chr1_129904578     ZGre    T    G        0      0        2 
   1  chr1_129904578     ZHar    T    G        0      0        2 
   1  chr1_129904578   Sample    T    G        1      2        2 
   1  chr1_129910039     AAsi    C    A        0      0        2 
   1  chr1_129910039     AKia    C    A        0      0        2 
   1  chr1_129910039     AOna    C    A      0.5      1        2 
   1  chr1_129910039     ASom    C    A        0      0        2 
   1  chr1_129910039     HCab    C    A        0      0        2 
   1  chr1_129910039     HPrz    C    A        0      0        2 
   1  chr1_129910039     ZBoe    C    A        0      0        2 
   1  chr1_129910039     ZGre    C    A        0      0        2 
   1  chr1_129910039     ZHar    C    A        0      0        2 
   1  chr1_129910039   Sample    C    A        0      0        2 
   1  chr1_129932414     AAsi    G    C        0      0        2 
   1  chr1_129932414     AKia    G    C        0      0        2 
   1  chr1_129932414     AOna    G    C        0      0        2 
   1  chr1_129932414     ASom    G    C        0      0        2 
   1  chr1_129932414     HCab    G    C        0      0        2 
   1  chr1_129932414     HPrz    G    C      0.5      1        2 
   1  chr1_129932414     ZBoe    G    C        0      0        2 
   1  chr1_129932414     ZGre    G    C        0      0        2 
   1  chr1_129932414     ZHar    G    C        0      0        2 
   1  chr1_129932414   Sample    G    C        0      0        2 
   1  chr1_129959463     AAsi    G    T        0      0        2 
   1  chr1_129959463     AKia    G    T        0      0        2 
   1  chr1_129959463     AOna    G    T        0      0        2 
   1  chr1_129959463     ASom    G    T        0      0        2 
   1  chr1_129959463     HCab    G    T        1      2        2 
   1  chr1_129959463     HPrz    G    T        1      2        2 
   1  chr1_129959463     ZBoe    G    T        0      0        2 
   1  chr1_129959463     ZGre    G    T        0      0        2 
   1  chr1_129959463     ZHar    G    T        0      0        2 
   1  chr1_129959463   Sample    G    T        0      0        2 
   1  chr1_129976265     AAsi    C    A        0      0        2 
   1  chr1_129976265     AKia    C    A        0      0        2 
   1  chr1_129976265     AOna    C    A        0      0        2 
   1  chr1_129976265     ASom    C    A        0      0        2 
   1  chr1_129976265     HCab    C    A        0      0        2 
   1  chr1_129976265     HPrz    C    A        0      0        2 
   1  chr1_129976265     ZBoe    C    A      0.5      1        2 
   1  chr1_129976265     ZGre    C    A        0      0        2 
   1  chr1_129976265     ZHar    C    A        0      0        2 
   1  chr1_129976265   Sample    C    A        0      0        2 
   1  chr1_130011687     AAsi    C    G        0      0        2 
   1  chr1_130011687     AKia    C    G      0.5      1        2 
   1  chr1_130011687     AOna    C    G      0.5      1        2 
   1  chr1_130011687     ASom    C    G        0      0        2 
   1  chr1_130011687     HCab    C    G        0      0        2 
   1  chr1_130011687     HPrz    C    G        0      0        2 
   1  chr1_130011687     ZBoe    C    G        0      0        2 
   1  chr1_130011687     ZGre    C    G        0      0        2 
   1  chr1_130011687     ZHar    C    G        0      0        2 
   1  chr1_130011687   Sample    C    G        0      0        2 
   1  chr1_130020430     AAsi    T    G        0      0        2 
   1  chr1_130020430     AKia    T    G        0      0        2 
   1  chr1_130020430     AOna    T    G        0      0        2 
   1  chr1_130020430     ASom    T    G        0      0        2 
   1  chr1_130020430     HCab    T    G        1      2        2 
   1  chr1_130020430     HPrz    T    G        1      2        2 
   1  chr1_130020430     ZBoe    T    G        0      0        2 
   1  chr1_130020430     ZGre    T    G        0      0        2 
   1  chr1_130020430     ZHar    T    G        0      0        2 
   1  chr1_130020430   Sample    T    G        0      0        2 
   1  chr1_130033206     AAsi    T    G        0      0        2 
   1  chr1_130033206     AKia    T    G        0      0        2 
   1  chr1_130033206     AOna    T    G        0      0        2 
   1  chr1_130033206     ASom    T    G        0      0        2 
   1  chr1_130033206     HCab    T    G      0.5      1        2 
   1  chr1_130033206     HPrz    T    G      0.5      1        2 
   1  chr1_130033206     ZBoe    T    G        0      0        2 
   1  chr1_130033206     ZGre    T    G        0      0        2 
   1  chr1_130033206     ZHar    T    G        0      0        2 
   1  chr1_130033206   Sample    T    G        0      0        2 
   1  chr1_130057372     AAsi    A    T        0      0        2 
   1  chr1_130057372     AKia    A    T        0      0        2 
   1  chr1_130057372     AOna    A    T        0      0        2 
   1  chr1_130057372     ASom    A    T        0      0        2 
   1  chr1_130057372     HCab    A    T        0      0        2 
   1  chr1_130057372     HPrz    A    T        0      0        2 
   1  chr1_130057372     ZBoe    A    T      0.5      1        2 
   1  chr1_130057372     ZGre    A    T        0      0        2 
   1  chr1_130057372     ZHar    A    T        0      0        2 
   1  chr1_130057372   Sample    A    T        0      0        2 
   1  chr1_130062471     AAsi    T    A      0.5      1        2 
   1  chr1_130062471     AKia    T    A        0      0        2 
   1  chr1_130062471     AOna    T    A        0      0        2 
   1  chr1_130062471     ASom    T    A        1      2        2 
   1  chr1_130062471     HCab    T    A        0      0        2 
   1  chr1_130062471     HPrz    T    A        0      0        2 
   1  chr1_130062471     ZBoe    T    A        0      0        2 
   1  chr1_130062471     ZGre    T    A        0      0        2 
   1  chr1_130062471     ZHar    T    A        0      0        2 
   1  chr1_130062471   Sample    T    A        1      2        2 
   1  chr1_130097024     AAsi    C    G        0      0        2 
   1  chr1_130097024     AKia    C    G        0      0        2 
   1  chr1_130097024     AOna    C    G      0.5      1        2 
   1  chr1_130097024     ASom    C    G        0      0        2 
   1  chr1_130097024     HCab    C    G        0      0        2 
   1  chr1_130097024     HPrz    C    G        0      0        2 
   1  chr1_130097024     ZBoe    C    G        0      0        2 
   1  chr1_130097024     ZGre    C    G        0      0        2 
   1  chr1_130097024     ZHar    C    G        0      0        2 
   1  chr1_130097024   Sample    C    G        0      0        2 
   1  chr1_130119971     AAsi    A    C        0      0        2 
   1  chr1_130119971     AKia    A    C        0      0        2 
   1  chr1_130119971     AOna    A    C        0      0        2 
   1  chr1_130119971     ASom    A    C        0      0        2 
   1  chr1_130119971     HCab    A    C        1      2        2 
   1  chr1_130119971     HPrz    A    C        1      2        2 
   1  chr1_130119971     ZBoe    A    C        0      0        2 
   1  chr1_130119971     ZGre    A    C        0      0        2 
   1  chr1_130119971     ZHar    A    C        0      0        2 
   1  chr1_130119971   Sample    A    C        0      0        2 
   1  chr1_130129221     AAsi    A    T        0      0        2 
   1  chr1_130129221     AKia    A    T      0.5      1        2 
   1  chr1_130129221     AOna    A    T        0      0        2 
   1  chr1_130129221     ASom    A    T        0      0        2 
   1  chr1_130129221     HCab    A    T        0      0        2 
   1  chr1_130129221     HPrz    A    T        0      0        2 
   1  chr1_130129221     ZBoe    A    T        0      0        2 
   1  chr1_130129221     ZGre    A    T        0      0        2 
   1  chr1_130129221     ZHar    A    T        0      0        2 
   1  chr1_130129221   Sample    A    T        0      0        2 
   1  chr1_130131176     AAsi    G    T        0      0        2 
   1  chr1_130131176     AKia    G    T      0.5      1        2 
   1  chr1_130131176     AOna    G    T        0      0        2 
   1  chr1_130131176     ASom    G    T        0      0        2 
   1  chr1_130131176     HCab    G    T        0      0        2 
   1  chr1_130131176     HPrz    G    T        0      0        2 
   1  chr1_130131176     ZBoe    G    T        0      0        2 
   1  chr1_130131176     ZGre    G    T        0      0        2 
   1  chr1_130131176     ZHar    G    T        0      0        2 
   1  chr1_130131176   Sample    G    T        0      0        2 
   1  chr1_130143547     AAsi    G    C        0      0        2 
   1  chr1_130143547     AKia    G    C        0      0        2 
   1  chr1_130143547     AOna    G    C        0      0        2 
   1  chr1_130143547     ASom    G    C        0      0        2 
   1  chr1_130143547     HCab    G    C        1      2        2 
   1  chr1_130143547     HPrz    G    C        1      2        2 
   1  chr1_130143547     ZBoe    G    C        0      0        2 
   1  chr1_130143547     ZGre    G    C        0      0        2 
   1  chr1_130143547     ZHar    G    C        0      0        2 
   1  chr1_130143547   Sample    G    C        0      0        2 
   1  chr1_130146353     AAsi    C    G        0      0        2 
   1  chr1_130146353     AKia    C    G        0      0        2 
   1  chr1_130146353     AOna    C    G        0      0        2 
   1  chr1_130146353     ASom    C    G        0      0        2 
   1  chr1_130146353     HCab    C    G        1      2        2 
   1  chr1_130146353     HPrz    C    G        1      2        2 
   1  chr1_130146353     ZBoe    C    G        0      0        2 
   1  chr1_130146353     ZGre    C    G        0      0        2 
   1  chr1_130146353     ZHar    C    G        0      0        2 
   1  chr1_130146353   Sample    C    G        0      0        2 
   1  chr1_130154828     AAsi    C    A        0      0        2 
   1  chr1_130154828     AKia    C    A        0      0        2 
   1  chr1_130154828     AOna    C    A        0      0        2 
   1  chr1_130154828     ASom    C    A        0      0        2 
   1  chr1_130154828     HCab    C    A        1      2        2 
   1  chr1_130154828     HPrz    C    A        1      2        2 
   1  chr1_130154828     ZBoe    C    A        0      0        2 
   1  chr1_130154828     ZGre    C    A        0      0        2 
   1  chr1_130154828     ZHar    C    A        0      0        2 
   1  chr1_130154828   Sample    C    A        0      0        2 
   1  chr1_130198890     AAsi    C    A        0      0        2 
   1  chr1_130198890     AKia    C    A        0      0        2 
   1  chr1_130198890     AOna    C    A        0      0        2 
   1  chr1_130198890     ASom    C    A        0      0        2 
   1  chr1_130198890     HCab    C    A        0      0        2 
   1  chr1_130198890     HPrz    C    A        0      0        2 
   1  chr1_130198890     ZBoe    C    A        0      0        2 
   1  chr1_130198890     ZGre    C    A        0      0        2 
   1  chr1_130198890     ZHar    C    A      0.5      1        2 
   1  chr1_130198890   Sample    C    A        0      0        2 
   1  chr1_130213211     AAsi    G    T        0      0        2 
   1  chr1_130213211     AKia    G    T        0      0        2 
   1  chr1_130213211     AOna    G    T        0      0        2 
   1  chr1_130213211     ASom    G    T        0      0        2 
   1  chr1_130213211     HCab    G    T        0      0        2 
   1  chr1_130213211     HPrz    G    T        0      0        2 
   1  chr1_130213211     ZBoe    G    T        0      0        2 
   1  chr1_130213211     ZGre    G    T        1      2        2 
   1  chr1_130213211     ZHar    G    T        0      0        2 
   1  chr1_130213211   Sample    G    T        0      0        2 
   1  chr1_130234623     AAsi    G    T        0      0        2 
   1  chr1_130234623     AKia    G    T        1      2        2 
   1  chr1_130234623     AOna    G    T      0.5      1        2 
   1  chr1_130234623     ASom    G    T        0      0        2 
   1  chr1_130234623     HCab    G    T        1      2        2 
   1  chr1_130234623     HPrz    G    T        1      2        2 
   1  chr1_130234623     ZBoe    G    T        0      0        2 
   1  chr1_130234623     ZGre    G    T        0      0        2 
   1  chr1_130234623     ZHar    G    T        1      2        2 
   1  chr1_130234623   Sample    G    T        0      0        2 
   1  chr1_130259773     AAsi    G    C        0      0        2 
   1  chr1_130259773     AKia    G    C        0      0        2 
   1  chr1_130259773     AOna    G    C        0      0        2 
   1  chr1_130259773     ASom    G    C        0      0        2 
   1  chr1_130259773     HCab    G    C        1      2        2 
   1  chr1_130259773     HPrz    G    C        1      2        2 
   1  chr1_130259773     ZBoe    G    C        0      0        2 
   1  chr1_130259773     ZGre    G    C        0      0        2 
   1  chr1_130259773     ZHar    G    C        0      0        2 
   1  chr1_130259773   Sample    G    C        0      0        2 
   1  chr1_130273321     AAsi    G    T        0      0        2 
   1  chr1_130273321     AKia    G    T        0      0        2 
   1  chr1_130273321     AOna    G    T        0      0        2 
   1  chr1_130273321     ASom    G    T        0      0        2 
   1  chr1_130273321     HCab    G    T        0      0        2 
   1  chr1_130273321     HPrz    G    T      0.5      1        2 
   1  chr1_130273321     ZBoe    G    T        0      0        2 
   1  chr1_130273321     ZGre    G    T        0      0        2 
   1  chr1_130273321     ZHar    G    T        0      0        2 
   1  chr1_130273321   Sample    G    T        0      0        2 
   1  chr1_130301508     AAsi    C    A        0      0        2 
   1  chr1_130301508     AKia    C    A        0      0        2 
   1  chr1_130301508     AOna    C    A        0      0        2 
   1  chr1_130301508     ASom    C    A        0      0        2 
   1  chr1_130301508     HCab    C    A        0      0        2 
   1  chr1_130301508     HPrz    C    A        0      0        2 
   1  chr1_130301508     ZBoe    C    A        0      0        2 
   1  chr1_130301508     ZGre    C    A        0      0        2 
   1  chr1_130301508     ZHar    C    A        1      2        2 
   1  chr1_130301508   Sample    C    A        0      0        2 
   1  chr1_130333025     AAsi    C    A        0      0        2 
   1  chr1_130333025     AKia    C    A        0      0        2 
   1  chr1_130333025     AOna    C    A        0      0        2 
   1  chr1_130333025     ASom    C    A        0      0        2 
   1  chr1_130333025     HCab    C    A        0      0        2 
   1  chr1_130333025     HPrz    C    A        0      0        2 
   1  chr1_130333025     ZBoe    C    A        0      0        2 
   1  chr1_130333025     ZGre    C    A        0      0        2 
   1  chr1_130333025     ZHar    C    A      0.5      1        2 
   1  chr1_130333025   Sample    C    A        0      0        2 
   1  chr1_130347139     AAsi    G    C        0      0        2 
   1  chr1_130347139     AKia    G    C        0      0        2 
   1  chr1_130347139     AOna    G    C        0      0        2 
   1  chr1_130347139     ASom    G    C        0      0        2 
   1  chr1_130347139     HCab    G    C        0      0        2 
   1  chr1_130347139     HPrz    G    C        0      0        2 
   1  chr1_130347139     ZBoe    G    C        0      0        2 
   1  chr1_130347139     ZGre    G    C        0      0        2 
   1  chr1_130347139     ZHar    G    C      0.5      1        2 
   1  chr1_130347139   Sample    G    C        0      0        2 
   1  chr1_130355888     AAsi    A    T        0      0        2 
   1  chr1_130355888     AKia    A    T        0      0        2 
   1  chr1_130355888     AOna    A    T        0      0        2 
   1  chr1_130355888     ASom    A    T        0      0        2 
   1  chr1_130355888     HCab    A    T        0      0        2 
   1  chr1_130355888     HPrz    A    T      0.5      1        2 
   1  chr1_130355888     ZBoe    A    T        0      0        2 
   1  chr1_130355888     ZGre    A    T        0      0        2 
   1  chr1_130355888     ZHar    A    T        0      0        2 
   1  chr1_130355888   Sample    A    T        0      0        2 
   1  chr1_130362808     AAsi    C    G        0      0        2 
   1  chr1_130362808     AKia    C    G        0      0        2 
   1  chr1_130362808     AOna    C    G        0      0        2 
   1  chr1_130362808     ASom    C    G        0      0        2 
   1  chr1_130362808     HCab    C    G        0      0        2 
   1  chr1_130362808     HPrz    C    G        0      0        2 
   1  chr1_130362808     ZBoe    C    G        0      0        2 
   1  chr1_130362808     ZGre    C    G        1      2        2 
   1  chr1_130362808     ZHar    C    G        0      0        2 
   1  chr1_130362808   Sample    C    G        0      0        2 
   1  chr1_130365293     AAsi    A    C        0      0        2 
   1  chr1_130365293     AKia    A    C        0      0        2 
   1  chr1_130365293     AOna    A    C        0      0        2 
   1  chr1_130365293     ASom    A    C        0      0        2 
   1  chr1_130365293     HCab    A    C        1      2        2 
   1  chr1_130365293     HPrz    A    C        1      2        2 
   1  chr1_130365293     ZBoe    A    C        0      0        2 
   1  chr1_130365293     ZGre    A    C        0      0        2 
   1  chr1_130365293     ZHar    A    C        0      0        2 
   1  chr1_130365293   Sample    A    C        0      0        2 
   1  chr1_130365840     AAsi    G    C        0      0        2 
   1  chr1_130365840     AKia    G    C        0      0        2 
   1  chr1_130365840     AOna    G    C        0      0        2 
   1  chr1_130365840     ASom    G    C        0      0        2 
   1  chr1_130365840     HCab    G    C        0      0        2 
   1  chr1_130365840     HPrz    G    C        0      0        2 
   1  chr1_130365840     ZBoe    G    C        0      0        2 
   1  chr1_130365840     ZGre    G    C        0      0        2 
   1  chr1_130365840     ZHar    G    C      0.5      1        2 
   1  chr1_130365840   Sample    G    C        0      0        2 
   1  chr1_130382066     AAsi    C    G        0      0        2 
   1  chr1_130382066     AKia    C    G        0      0        2 
   1  chr1_130382066     AOna    C    G        0      0        2 
   1  chr1_130382066     ASom    C    G        0      0        2 
   1  chr1_130382066     HCab    C    G        1      2        2 
   1  chr1_130382066     HPrz    C    G        1      2        2 
   1  chr1_130382066     ZBoe    C    G        0      0        2 
   1  chr1_130382066     ZGre    C    G        0      0        2 
   1  chr1_130382066     ZHar    C    G        0      0        2 
   1  chr1_130382066   Sample    C    G        0      0        2 
   1  chr1_130398156     AAsi    T    A        0      0        2 
   1  chr1_130398156     AKia    T    A        0      0        2 
   1  chr1_130398156     AOna    T    A        0      0        2 
   1  chr1_130398156     ASom    T    A        0      0        2 
   1  chr1_130398156     HCab    T    A        1      2        2 
   1  chr1_130398156     HPrz    T    A        1      2        2 
   1  chr1_130398156     ZBoe    T    A        0      0        2 
   1  chr1_130398156     ZGre    T    A        0      0        2 
   1  chr1_130398156     ZHar    T    A        0      0        2 
   1  chr1_130398156   Sample    T    A        0      0        2 
   1  chr1_130423948     AAsi    A    C        0      0        2 
   1  chr1_130423948     AKia    A    C        0      0        2 
   1  chr1_130423948     AOna    A    C        0      0        2 
   1  chr1_130423948     ASom    A    C        0      0        2 
   1  chr1_130423948     HCab    A    C        1      2        2 
   1  chr1_130423948     HPrz    A    C        1      2        2 
   1  chr1_130423948     ZBoe    A    C        0      0        2 
   1  chr1_130423948     ZGre    A    C        0      0        2 
   1  chr1_130423948     ZHar    A    C        0      0        2 
   1  chr1_130423948   Sample    A    C        0      0        2 
   1  chr1_130431307     AAsi    C    A        0      0        2 
   1  chr1_130431307     AKia    C    A        0      0        2 
   1  chr1_130431307     AOna    C    A        0      0        2 
   1  chr1_130431307     ASom    C    A        0      0        2 
   1  chr1_130431307     HCab    C    A        1      2        2 
   1  chr1_130431307     HPrz    C    A        1      2        2 
   1  chr1_130431307     ZBoe    C    A        0      0        2 
   1  chr1_130431307     ZGre    C    A        0      0        2 
   1  chr1_130431307     ZHar    C    A        0      0        2 
   1  chr1_130431307   Sample    C    A        0      0        2 
   1  chr1_130434804     AAsi    T    A        0      0        2 
   1  chr1_130434804     AKia    T    A        0      0        2 
   1  chr1_130434804     AOna    T    A        0      0        2 
   1  chr1_130434804     ASom    T    A        0      0        2 
   1  chr1_130434804     HCab    T    A        1      2        2 
   1  chr1_130434804     HPrz    T    A        1      2        2 
   1  chr1_130434804     ZBoe    T    A        0      0        2 
   1  chr1_130434804     ZGre    T    A        0      0        2 
   1  chr1_130434804     ZHar    T    A        0      0        2 
   1  chr1_130434804   Sample    T    A        0      0        2 
   1  chr1_130435859     AAsi    T    A        0      0        2 
   1  chr1_130435859     AKia    T    A        0      0        2 
   1  chr1_130435859     AOna    T    A      0.5      1        2 
   1  chr1_130435859     ASom    T    A        0      0        2 
   1  chr1_130435859     HCab    T    A        0      0        2 
   1  chr1_130435859     HPrz    T    A        0      0        2 
   1  chr1_130435859     ZBoe    T    A        0      0        2 
   1  chr1_130435859     ZGre    T    A        0      0        2 
   1  chr1_130435859     ZHar    T    A        0      0        2 
   1  chr1_130435859   Sample    T    A        0      0        2 
   1  chr1_130447947     AAsi    C    G        0      0        2 
   1  chr1_130447947     AKia    C    G        0      0        2 
   1  chr1_130447947     AOna    C    G        0      0        2 
   1  chr1_130447947     ASom    C    G        0      0        2 
   1  chr1_130447947     HCab    C    G        1      2        2 
   1  chr1_130447947     HPrz    C    G        1      2        2 
   1  chr1_130447947     ZBoe    C    G        0      0        2 
   1  chr1_130447947     ZGre    C    G        0      0        2 
   1  chr1_130447947     ZHar    C    G        0      0        2 
   1  chr1_130447947   Sample    C    G        0      0        2 
   1  chr1_130451891     AAsi    C    A        0      0        2 
   1  chr1_130451891     AKia    C    A        0      0        2 
   1  chr1_130451891     AOna    C    A        0      0        2 
   1  chr1_130451891     ASom    C    A        0      0        2 
   1  chr1_130451891     HCab    C    A        1      2        2 
   1  chr1_130451891     HPrz    C    A        1      2        2 
   1  chr1_130451891     ZBoe    C    A        0      0        2 
   1  chr1_130451891     ZGre    C    A        0      0        2 
   1  chr1_130451891     ZHar    C    A        0      0        2 
   1  chr1_130451891   Sample    C    A        0      0        2 
   1  chr1_130459396     AAsi    A    T        0      0        2 
   1  chr1_130459396     AKia    A    T        0      0        2 
   1  chr1_130459396     AOna    A    T        0      0        2 
   1  chr1_130459396     ASom    A    T        0      0        2 
   1  chr1_130459396     HCab    A    T        0      0        2 
   1  chr1_130459396     HPrz    A    T        0      0        2 
   1  chr1_130459396     ZBoe    A    T        0      0        2 
   1  chr1_130459396     ZGre    A    T      0.5      1        2 
   1  chr1_130459396     ZHar    A    T        0      0        2 
   1  chr1_130459396   Sample    A    T        0      0        2 
   1  chr1_130461531     AAsi    T    G        0      0        2 
   1  chr1_130461531     AKia    T    G        0      0        2 
   1  chr1_130461531     AOna    T    G        0      0        2 
   1  chr1_130461531     ASom    T    G        0      0        2 
   1  chr1_130461531     HCab    T    G        0      0        2 
   1  chr1_130461531     HPrz    T    G        0      0        2 
   1  chr1_130461531     ZBoe    T    G        0      0        2 
   1  chr1_130461531     ZGre    T    G        0      0        2 
   1  chr1_130461531     ZHar    T    G      0.5      1        2 
   1  chr1_130461531   Sample    T    G        0      0        2 
   1  chr1_130468152     AAsi    C    G        0      0        2 
   1  chr1_130468152     AKia    C    G        0      0        2 
   1  chr1_130468152     AOna    C    G        0      0        2 
   1  chr1_130468152     ASom    C    G        0      0        2 
   1  chr1_130468152     HCab    C    G        0      0        2 
   1  chr1_130468152     HPrz    C    G        0      0        2 
   1  chr1_130468152     ZBoe    C    G      0.5      1        2 
   1  chr1_130468152     ZGre    C    G        0      0        2 
   1  chr1_130468152     ZHar    C    G        0      0        2 
   1  chr1_130468152   Sample    C    G        0      0        2 
   1  chr1_130472751     AAsi    C    A        0      0        2 
   1  chr1_130472751     AKia    C    A        0      0        2 
   1  chr1_130472751     AOna    C    A        1      2        2 
   1  chr1_130472751     ASom    C    A        0      0        2 
   1  chr1_130472751     HCab    C    A        0      0        2 
   1  chr1_130472751     HPrz    C    A        0      0        2 
   1  chr1_130472751     ZBoe    C    A        0      0        2 
   1  chr1_130472751     ZGre    C    A        0      0        2 
   1  chr1_130472751     ZHar    C    A        0      0        2 
   1  chr1_130472751   Sample    C    A        0      0        2 
   1  chr1_130479206     AAsi    T    G        0      0        2 
   1  chr1_130479206     AKia    T    G        0      0        2 
   1  chr1_130479206     AOna    T    G        0      0        2 
   1  chr1_130479206     ASom    T    G        0      0        2 
   1  chr1_130479206     HCab    T    G      0.5      1        2 
   1  chr1_130479206     HPrz    T    G        0      0        2 
   1  chr1_130479206     ZBoe    T    G        0      0        2 
   1  chr1_130479206     ZGre    T    G        0      0        2 
   1  chr1_130479206     ZHar    T    G        0      0        2 
   1  chr1_130479206   Sample    T    G        0      0        2 
   1  chr1_130484477     AAsi    G    T        0      0        2 
   1  chr1_130484477     AKia    G    T        0      0        2 
   1  chr1_130484477     AOna    G    T        0      0        2 
   1  chr1_130484477     ASom    G    T        0      0        2 
   1  chr1_130484477     HCab    G    T        0      0        2 
   1  chr1_130484477     HPrz    G    T      0.5      1        2 
   1  chr1_130484477     ZBoe    G    T        0      0        2 
   1  chr1_130484477     ZGre    G    T        0      0        2 
   1  chr1_130484477     ZHar    G    T        0      0        2 
   1  chr1_130484477   Sample    G    T        0      0        2 
   1  chr1_130488839     AAsi    G    T        0      0        2 
   1  chr1_130488839     AKia    G    T        0      0        2 
   1  chr1_130488839     AOna    G    T        0      0        2 
   1  chr1_130488839     ASom    G    T        1      2        2 
   1  chr1_130488839     HCab    G    T        0      0        2 
   1  chr1_130488839     HPrz    G    T        0      0        2 
   1  chr1_130488839     ZBoe    G    T        0      0        2 
   1  chr1_130488839     ZGre    G    T        0      0        2 
   1  chr1_130488839     ZHar    G    T        0      0        2 
   1  chr1_130488839   Sample    G    T        0      0        2 
   1  chr1_130490016     AAsi    C    A        0      0        2 
   1  chr1_130490016     AKia    C    A        0      0        2 
   1  chr1_130490016     AOna    C    A        0      0        2 
   1  chr1_130490016     ASom    C    A        0      0        2 
   1  chr1_130490016     HCab    C    A        1      2        2 
   1  chr1_130490016     HPrz    C    A        1      2        2 
   1  chr1_130490016     ZBoe    C    A        0      0        2 
   1  chr1_130490016     ZGre    C    A        0      0        2 
   1  chr1_130490016     ZHar    C    A        0      0        2 
   1  chr1_130490016   Sample    C    A        0      0        2 
   1  chr1_130493875     AAsi    A    C        0      0        2 
   1  chr1_130493875     AKia    A    C        0      0        2 
   1  chr1_130493875     AOna    A    C        0      0        2 
   1  chr1_130493875     ASom    A    C        0      0        2 
   1  chr1_130493875     HCab    A    C        1      2        2 
   1  chr1_130493875     HPrz    A    C        1      2        2 
   1  chr1_130493875     ZBoe    A    C        0      0        2 
   1  chr1_130493875     ZGre    A    C        0      0        2 
   1  chr1_130493875     ZHar    A    C        0      0        2 
   1  chr1_130493875   Sample    A    C        0      0        2 
   1  chr1_130505784     AAsi    G    T        0      0        2 
   1  chr1_130505784     AKia    G    T        0      0        2 
   1  chr1_130505784     AOna    G    T        0      0        2 
   1  chr1_130505784     ASom    G    T        1      2        2 
   1  chr1_130505784     HCab    G    T        0      0        2 
   1  chr1_130505784     HPrz    G    T        0      0        2 
   1  chr1_130505784     ZBoe    G    T        0      0        2 
   1  chr1_130505784     ZGre    G    T        0      0        2 
   1  chr1_130505784     ZHar    G    T        0      0        2 
   1  chr1_130505784   Sample    G    T        0      0        2 
   1  chr1_130517914     AAsi    A    T        0      0        2 
   1  chr1_130517914     AKia    A    T        0      0        2 
   1  chr1_130517914     AOna    A    T        1      2        2 
   1  chr1_130517914     ASom    A    T        0      0        2 
   1  chr1_130517914     HCab    A    T        0      0        2 
   1  chr1_130517914     HPrz    A    T        0      0        2 
   1  chr1_130517914     ZBoe    A    T        0      0        2 
   1  chr1_130517914     ZGre    A    T        0      0        2 
   1  chr1_130517914     ZHar    A    T        0      0        2 
   1  chr1_130517914   Sample    A    T        0      0        2 
   1  chr1_130547012     AAsi    T    G        0      0        2 
   1  chr1_130547012     AKia    T    G      0.5      1        2 
   1  chr1_130547012     AOna    T    G      0.5      1        2 
   1  chr1_130547012     ASom    T    G        0      0        2 
   1  chr1_130547012     HCab    T    G        0      0        2 
   1  chr1_130547012     HPrz    T    G        0      0        2 
   1  chr1_130547012     ZBoe    T    G        0      0        2 
   1  chr1_130547012     ZGre    T    G        0      0        2 
   1  chr1_130547012     ZHar    T    G        0      0        2 
   1  chr1_130547012   Sample    T    G        0      0        2 
   1  chr1_130562354     AAsi    G    T        0      0        2 
   1  chr1_130562354     AKia    G    T        0      0        2 
   1  chr1_130562354     AOna    G    T        0      0        2 
   1  chr1_130562354     ASom    G    T        0      0        2 
   1  chr1_130562354     HCab    G    T        1      2        2 
   1  chr1_130562354     HPrz    G    T        1      2        2 
   1  chr1_130562354     ZBoe    G    T        0      0        2 
   1  chr1_130562354     ZGre    G    T        0      0        2 
   1  chr1_130562354     ZHar    G    T        0      0        2 
   1  chr1_130562354   Sample    G    T        0      0        2 
   1  chr1_130569817     AAsi    G    C        0      0        2 
   1  chr1_130569817     AKia    G    C        0      0        2 
   1  chr1_130569817     AOna    G    C        0      0        2 
   1  chr1_130569817     ASom    G    C        0      0        2 
   1  chr1_130569817     HCab    G    C        0      0        2 
   1  chr1_130569817     HPrz    G    C        0      0        2 
   1  chr1_130569817     ZBoe    G    C        1      2        2 
   1  chr1_130569817     ZGre    G    C        0      0        2 
   1  chr1_130569817     ZHar    G    C        0      0        2 
   1  chr1_130569817   Sample    G    C        0      0        2 
   1  chr1_130577975     AAsi    G    T        0      0        2 
   1  chr1_130577975     AKia    G    T        0      0        2 
   1  chr1_130577975     AOna    G    T        0      0        2 
   1  chr1_130577975     ASom    G    T        0      0        2 
   1  chr1_130577975     HCab    G    T        0      0        2 
   1  chr1_130577975     HPrz    G    T        0      0        2 
   1  chr1_130577975     ZBoe    G    T        0      0        2 
   1  chr1_130577975     ZGre    G    T        0      0        2 
   1  chr1_130577975     ZHar    G    T        1      2        2 
   1  chr1_130577975   Sample    G    T        0      0        2 
   1  chr1_130604234     AAsi    G    T        0      0        2 
   1  chr1_130604234     AKia    G    T        0      0        2 
   1  chr1_130604234     AOna    G    T        0      0        2 
   1  chr1_130604234     ASom    G    T        0      0        2 
   1  chr1_130604234     HCab    G    T        1      2        2 
   1  chr1_130604234     HPrz    G    T        1      2        2 
   1  chr1_130604234     ZBoe    G    T        0      0        2 
   1  chr1_130604234     ZGre    G    T        0      0        2 
   1  chr1_130604234     ZHar    G    T        0      0        2 
   1  chr1_130604234   Sample    G    T        0      0        2 
   1  chr1_130612932     AAsi    G    T        0      0        2 
   1  chr1_130612932     AKia    G    T        0      0        2 
   1  chr1_130612932     AOna    G    T      0.5      1        2 
   1  chr1_130612932     ASom    G    T        0      0        2 
   1  chr1_130612932     HCab    G    T        0      0        2 
   1  chr1_130612932     HPrz    G    T        0      0        2 
   1  chr1_130612932     ZBoe    G    T        0      0        2 
   1  chr1_130612932     ZGre    G    T        0      0        2 
   1  chr1_130612932     ZHar    G    T        0      0        2 
   1  chr1_130612932   Sample    G    T        0      0        2 
   1  chr1_130642044     AAsi    A    C        0      0        2 
   1  chr1_130642044     AKia    A    C        0      0        2 
   1  chr1_130642044     AOna    A    C        0      0        2 
   1  chr1_130642044     ASom    A    C        0      0        2 
   1  chr1_130642044     HCab    A    C        0      0        2 
   1  chr1_130642044     HPrz    A    C        0      0        2 
   1  chr1_130642044     ZBoe    A    C        0      0        2 
   1  chr1_130642044     ZGre    A    C        0      0        2 
   1  chr1_130642044     ZHar    A    C      0.5      1        2 
   1  chr1_130642044   Sample    A    C        0      0        2 
   1  chr1_130651041     AAsi    T    A        0      0        2 
   1  chr1_130651041     AKia    T    A        0      0        2 
   1  chr1_130651041     AOna    T    A        0      0        2 
   1  chr1_130651041     ASom    T    A        0      0        2 
   1  chr1_130651041     HCab    T    A        1      2        2 
   1  chr1_130651041     HPrz    T    A        1      2        2 
   1  chr1_130651041     ZBoe    T    A        0      0        2 
   1  chr1_130651041     ZGre    T    A        0      0        2 
   1  chr1_130651041     ZHar    T    A        0      0        2 
   1  chr1_130651041   Sample    T    A        0      0        2 
   1  chr1_130651793     AAsi    G    C        0      0        2 
   1  chr1_130651793     AKia    G    C        0      0        2 
   1  chr1_130651793     AOna    G    C      0.5      1        2 
   1  chr1_130651793     ASom    G    C        0      0        2 
   1  chr1_130651793     HCab    G    C        0      0        2 
   1  chr1_130651793     HPrz    G    C        0      0        2 
   1  chr1_130651793     ZBoe    G    C        0      0        2 
   1  chr1_130651793     ZGre    G    C        0      0        2 
   1  chr1_130651793     ZHar    G    C        0      0        2 
   1  chr1_130651793   Sample    G    C        0      0        2 
   1  chr1_130656152     AAsi    A    C        0      0        2 
   1  chr1_130656152     AKia    A    C        0      0        2 
   1  chr1_130656152     AOna    A    C        0      0        2 
   1  chr1_130656152     ASom    A    C        0      0        2 
   1  chr1_130656152     HCab    A    C        0      0        2 
   1  chr1_130656152     HPrz    A    C        0      0        2 
   1  chr1_130656152     ZBoe    A    C        0      0        2 
   1  chr1_130656152     ZGre    A    C        0      0        2 
   1  chr1_130656152     ZHar    A    C        1      2        2 
   1  chr1_130656152   Sample    A    C        0      0        2 
   1  chr1_130666679     AAsi    G    C        0      0        2 
   1  chr1_130666679     AKia    G    C        0      0        2 
   1  chr1_130666679     AOna    G    C        0      0        2 
   1  chr1_130666679     ASom    G    C        0      0        2 
   1  chr1_130666679     HCab    G    C        1      2        2 
   1  chr1_130666679     HPrz    G    C        1      2        2 
   1  chr1_130666679     ZBoe    G    C        0      0        2 
   1  chr1_130666679     ZGre    G    C        0      0        2 
   1  chr1_130666679     ZHar    G    C        0      0        2 
   1  chr1_130666679   Sample    G    C        0      0        2 
   1  chr1_130668317     AAsi    G    C        0      0        2 
   1  chr1_130668317     AKia    G    C        0      0        2 
   1  chr1_130668317     AOna    G    C        0      0        2 
   1  chr1_130668317     ASom    G    C        0      0        2 
   1  chr1_130668317     HCab    G    C        0      0        2 
   1  chr1_130668317     HPrz    G    C        0      0        2 
   1  chr1_130668317     ZBoe    G    C        0      0        2 
   1  chr1_130668317     ZGre    G    C        0      0        2 
   1  chr1_130668317     ZHar    G    C        1      2        2 
   1  chr1_130668317   Sample    G    C        0      0        2 
   1  chr1_130673577     AAsi    G    C        0      0        2 
   1  chr1_130673577     AKia    G    C        0      0        2 
   1  chr1_130673577     AOna    G    C        0      0        2 
   1  chr1_130673577     ASom    G    C        0      0        2 
   1  chr1_130673577     HCab    G    C        1      2        2 
   1  chr1_130673577     HPrz    G    C        1      2        2 
   1  chr1_130673577     ZBoe    G    C        0      0        2 
   1  chr1_130673577     ZGre    G    C        0      0        2 
   1  chr1_130673577     ZHar    G    C        0      0        2 
   1  chr1_130673577   Sample    G    C        0      0        2 
   1  chr1_130677174     AAsi    G    C        0      0        2 
   1  chr1_130677174     AKia    G    C        0      0        2 
   1  chr1_130677174     AOna    G    C        0      0        2 
   1  chr1_130677174     ASom    G    C        0      0        2 
   1  chr1_130677174     HCab    G    C        1      2        2 
   1  chr1_130677174     HPrz    G    C        1      2        2 
   1  chr1_130677174     ZBoe    G    C        0      0        2 
   1  chr1_130677174     ZGre    G    C        0      0        2 
   1  chr1_130677174     ZHar    G    C        0      0        2 
   1  chr1_130677174   Sample    G    C        0      0        2 
   1  chr1_130679800     AAsi    A    C        0      0        2 
   1  chr1_130679800     AKia    A    C        0      0        2 
   1  chr1_130679800     AOna    A    C        0      0        2 
   1  chr1_130679800     ASom    A    C        0      0        2 
   1  chr1_130679800     HCab    A    C        1      2        2 
   1  chr1_130679800     HPrz    A    C        1      2        2 
   1  chr1_130679800     ZBoe    A    C        0      0        2 
   1  chr1_130679800     ZGre    A    C        0      0        2 
   1  chr1_130679800     ZHar    A    C        0      0        2 
   1  chr1_130679800   Sample    A    C        0      0        2 
   1  chr1_130694043     AAsi    G    C        0      0        2 
   1  chr1_130694043     AKia    G    C        0      0        2 
   1  chr1_130694043     AOna    G    C        0      0        2 
   1  chr1_130694043     ASom    G    C        0      0        2 
   1  chr1_130694043     HCab    G    C        0      0        2 
   1  chr1_130694043     HPrz    G    C        0      0        2 
   1  chr1_130694043     ZBoe    G    C        0      0        2 
   1  chr1_130694043     ZGre    G    C        0      0        2 
   1  chr1_130694043     ZHar    G    C        1      2        2 
   1  chr1_130694043   Sample    G    C        0      0        2 
   1  chr1_130708175     AAsi    C    A      0.5      1        2 
   1  chr1_130708175     AKia    C    A        0      0        2 
   1  chr1_130708175     AOna    C    A        0      0        2 
   1  chr1_130708175     ASom    C    A        0      0        2 
   1  chr1_130708175     HCab    C    A        0      0        2 
   1  chr1_130708175     HPrz    C    A        0      0        2 
   1  chr1_130708175     ZBoe    C    A        0      0        2 
   1  chr1_130708175     ZGre    C    A        0      0        2 
   1  chr1_130708175     ZHar    C    A        0      0        2 
   1  chr1_130708175   Sample    C    A        1      2        2 
   1  chr1_130710759     AAsi    C    G        0      0        2 
   1  chr1_130710759     AKia    C    G        0      0        2 
   1  chr1_130710759     AOna    C    G        0      0        2 
   1  chr1_130710759     ASom    C    G        0      0        2 
   1  chr1_130710759     HCab    C    G        0      0        2 
   1  chr1_130710759     HPrz    C    G        0      0        2 
   1  chr1_130710759     ZBoe    C    G      0.5      1        2 
   1  chr1_130710759     ZGre    C    G        0      0        2 
   1  chr1_130710759     ZHar    C    G        0      0        2 
   1  chr1_130710759   Sample    C    G        0      0        2 
   1  chr1_130714925     AAsi    G    C        0      0        2 
   1  chr1_130714925     AKia    G    C        0      0        2 
   1  chr1_130714925     AOna    G    C        0      0        2 
   1  chr1_130714925     ASom    G    C        0      0        2 
   1  chr1_130714925     HCab    G    C        0      0        2 
   1  chr1_130714925     HPrz    G    C        0      0        2 
   1  chr1_130714925     ZBoe    G    C        1      2        2 
   1  chr1_130714925     ZGre    G    C        1      2        2 
   1  chr1_130714925     ZHar    G    C        1      2        2 
   1  chr1_130714925   Sample    G    C        0      0        2 
   1  chr1_130719381     AAsi    C    A        0      0        2 
   1  chr1_130719381     AKia    C    A        0      0        2 
   1  chr1_130719381     AOna    C    A        0      0        2 
   1  chr1_130719381     ASom    C    A        0      0        2 
   1  chr1_130719381     HCab    C    A        0      0        2 
   1  chr1_130719381     HPrz    C    A        0      0        2 
   1  chr1_130719381     ZBoe    C    A      0.5      1        2 
   1  chr1_130719381     ZGre    C    A        0      0        2 
   1  chr1_130719381     ZHar    C    A        0      0        2 
   1  chr1_130719381   Sample    C    A        0      0        2 
   1  chr1_130760764     AAsi    T    G        0      0        2 
   1  chr1_130760764     AKia    T    G        0      0        2 
   1  chr1_130760764     AOna    T    G        0      0        2 
   1  chr1_130760764     ASom    T    G        1      2        2 
   1  chr1_130760764     HCab    T    G        0      0        2 
   1  chr1_130760764     HPrz    T    G        0      0        2 
   1  chr1_130760764     ZBoe    T    G        0      0        2 
   1  chr1_130760764     ZGre    T    G        0      0        2 
   1  chr1_130760764     ZHar    T    G        0      0        2 
   1  chr1_130760764   Sample    T    G        0      0        2 
   1  chr1_130777925     AAsi    T    A        0      0        2 
   1  chr1_130777925     AKia    T    A        0      0        2 
   1  chr1_130777925     AOna    T    A        0      0        2 
   1  chr1_130777925     ASom    T    A        0      0        2 
   1  chr1_130777925     HCab    T    A        0      0        2 
   1  chr1_130777925     HPrz    T    A        0      0        2 
   1  chr1_130777925     ZBoe    T    A      0.5      1        2 
   1  chr1_130777925     ZGre    T    A        0      0        2 
   1  chr1_130777925     ZHar    T    A        0      0        2 
   1  chr1_130777925   Sample    T    A        0      0        2 
   1  chr1_130785377     AAsi    C    G        1      2        2 
   1  chr1_130785377     AKia    C    G        0      0        2 
   1  chr1_130785377     AOna    C    G        0      0        2 
   1  chr1_130785377     ASom    C    G        1      2        2 
   1  chr1_130785377     HCab    C    G        0      0        2 
   1  chr1_130785377     HPrz    C    G        0      0        2 
   1  chr1_130785377     ZBoe    C    G        0      0        2 
   1  chr1_130785377     ZGre    C    G        0      0        2 
   1  chr1_130785377     ZHar    C    G        0      0        2 
   1  chr1_130785377   Sample    C    G        1      2        2 
   1  chr1_130799713     AAsi    T    A        0      0        2 
   1  chr1_130799713     AKia    T    A        0      0        2 
   1  chr1_130799713     AOna    T    A        0      0        2 
   1  chr1_130799713     ASom    T    A        0      0        2 
   1  chr1_130799713     HCab    T    A        0      0        2 
   1  chr1_130799713     HPrz    T    A        0      0        2 
   1  chr1_130799713     ZBoe    T    A        0      0        2 
   1  chr1_130799713     ZGre    T    A        0      0        2 
   1  chr1_130799713     ZHar    T    A        1      2        2 
   1  chr1_130799713   Sample    T    A        0      0        2 
   1  chr1_130805952     AAsi    G    C        0      0        2 
   1  chr1_130805952     AKia    G    C        1      2        2 
   1  chr1_130805952     AOna    G    C        1      2        2 
   1  chr1_130805952     ASom    G    C        0      0        2 
   1  chr1_130805952     HCab    G    C        0      0        2 
   1  chr1_130805952     HPrz    G    C        0      0        2 
   1  chr1_130805952     ZBoe    G    C        0      0        2 
   1  chr1_130805952     ZGre    G    C        0      0        2 
   1  chr1_130805952     ZHar    G    C        0      0        2 
   1  chr1_130805952   Sample    G    C        0      0        2 
   1  chr1_130807862     AAsi    T    G        0      0        2 
   1  chr1_130807862     AKia    T    G        0      0        2 
   1  chr1_130807862     AOna    T    G        0      0        2 
   1  chr1_130807862     ASom    T    G        0      0        2 
   1  chr1_130807862     HCab    T    G        0      0        2 
   1  chr1_130807862     HPrz    T    G        0      0        2 
   1  chr1_130807862     ZBoe    T    G        0      0        2 
   1  chr1_130807862     ZGre    T    G      0.5      1        2 
   1  chr1_130807862     ZHar    T    G        0      0        2 
   1  chr1_130807862   Sample    T    G        0      0        2 
   1  chr1_130810970     AAsi    A    C        0      0        2 
   1  chr1_130810970     AKia    A    C        0      0        2 
   1  chr1_130810970     AOna    A    C        0      0        2 
   1  chr1_130810970     ASom    A    C        0      0        2 
   1  chr1_130810970     HCab    A    C        1      2        2 
   1  chr1_130810970     HPrz    A    C        1      2        2 
   1  chr1_130810970     ZBoe    A    C        0      0        2 
   1  chr1_130810970     ZGre    A    C        0      0        2 
   1  chr1_130810970     ZHar    A    C        0      0        2 
   1  chr1_130810970   Sample    A    C        0      0        2 
   1  chr1_130839983     AAsi    G    C        0      0        2 
   1  chr1_130839983     AKia    G    C        0      0        2 
   1  chr1_130839983     AOna    G    C        0      0        2 
   1  chr1_130839983     ASom    G    C        0      0        2 
   1  chr1_130839983     HCab    G    C        0      0        2 
   1  chr1_130839983     HPrz    G    C        0      0        2 
   1  chr1_130839983     ZBoe    G    C        1      2        2 
   1  chr1_130839983     ZGre    G    C        1      2        2 
   1  chr1_130839983     ZHar    G    C        0      0        2 
   1  chr1_130839983   Sample    G    C        0      0        2 
   1  chr1_130867748     AAsi    A    T        0      0        2 
   1  chr1_130867748     AKia    A    T        0      0        2 
   1  chr1_130867748     AOna    A    T        0      0        2 
   1  chr1_130867748     ASom    A    T        0      0        2 
   1  chr1_130867748     HCab    A    T        0      0        2 
   1  chr1_130867748     HPrz    A    T        0      0        2 
   1  chr1_130867748     ZBoe    A    T      0.5      1        2 
   1  chr1_130867748     ZGre    A    T        0      0        2 
   1  chr1_130867748     ZHar    A    T        0      0        2 
   1  chr1_130867748   Sample    A    T        0      0        2 
   1  chr1_130868040     AAsi    A    C        0      0        2 
   1  chr1_130868040     AKia    A    C        0      0        2 
   1  chr1_130868040     AOna    A    C        0      0        2 
   1  chr1_130868040     ASom    A    C        0      0        2 
   1  chr1_130868040     HCab    A    C        0      0        2 
   1  chr1_130868040     HPrz    A    C        0      0        2 
   1  chr1_130868040     ZBoe    A    C      0.5      1        2 
   1  chr1_130868040     ZGre    A    C        0      0        2 
   1  chr1_130868040     ZHar    A    C        0      0        2 
   1  chr1_130868040   Sample    A    C        0      0        2 
   1  chr1_130891458     AAsi    G    C        0      0        2 
   1  chr1_130891458     AKia    G    C        0      0        2 
   1  chr1_130891458     AOna    G    C        0      0        2 
   1  chr1_130891458     ASom    G    C        0      0        2 
   1  chr1_130891458     HCab    G    C        0      0        2 
   1  chr1_130891458     HPrz    G    C        0      0        2 
   1  chr1_130891458     ZBoe    G    C        0      0        2 
   1  chr1_130891458     ZGre    G    C        0      0        2 
   1  chr1_130891458     ZHar    G    C        1      2        2 
   1  chr1_130891458   Sample    G    C        0      0        2 
   1  chr1_130902728     AAsi    G    C        0      0        2 
   1  chr1_130902728     AKia    G    C        0      0        2 
   1  chr1_130902728     AOna    G    C        0      0        2 
   1  chr1_130902728     ASom    G    C        0      0        2 
   1  chr1_130902728     HCab    G    C        0      0        2 
   1  chr1_130902728     HPrz    G    C        0      0        2 
   1  chr1_130902728     ZBoe    G    C        0      0        2 
   1  chr1_130902728     ZGre    G    C        0      0        2 
   1  chr1_130902728     ZHar    G    C      0.5      1        2 
   1  chr1_130902728   Sample    G    C        0      0        2 
   1  chr1_130902767     AAsi    C    A        0      0        2 
   1  chr1_130902767     AKia    C    A        0      0        2 
   1  chr1_130902767     AOna    C    A        0      0        2 
   1  chr1_130902767     ASom    C    A        0      0        2 
   1  chr1_130902767     HCab    C    A        0      0        2 
   1  chr1_130902767     HPrz    C    A        0      0        2 
   1  chr1_130902767     ZBoe    C    A        0      0        2 
   1  chr1_130902767     ZGre    C    A      0.5      1        2 
   1  chr1_130902767     ZHar    C    A        0      0        2 
   1  chr1_130902767   Sample    C    A        0      0        2 
   1  chr1_130916125     AAsi    A    C        0      0        2 
   1  chr1_130916125     AKia    A    C        0      0        2 
   1  chr1_130916125     AOna    A    C        0      0        2 
   1  chr1_130916125     ASom    A    C        0      0        2 
   1  chr1_130916125     HCab    A    C        0      0        2 
   1  chr1_130916125     HPrz    A    C        0      0        2 
   1  chr1_130916125     ZBoe    A    C        0      0        2 
   1  chr1_130916125     ZGre    A    C        0      0        2 
   1  chr1_130916125     ZHar    A    C        1      2        2 
   1  chr1_130916125   Sample    A    C        0      0        2 
   1  chr1_130924162     AAsi    T    G        0      0        2 
   1  chr1_130924162     AKia    T    G        0      0        2 
   1  chr1_130924162     AOna    T    G        0      0        2 
   1  chr1_130924162     ASom    T    G        0      0        2 
   1  chr1_130924162     HCab    T    G        0      0        2 
   1  chr1_130924162     HPrz    T    G        0      0        2 
   1  chr1_130924162     ZBoe    T    G        0      0        2 
   1  chr1_130924162     ZGre    T    G        1      2        2 
   1  chr1_130924162     ZHar    T    G        0      0        2 
   1  chr1_130924162   Sample    T    G        0      0        2 
   1  chr1_130927254     AAsi    G    C        0      0        2 
   1  chr1_130927254     AKia    G    C        0      0        2 
   1  chr1_130927254     AOna    G    C        0      0        2 
   1  chr1_130927254     ASom    G    C        0      0        2 
   1  chr1_130927254     HCab    G    C        1      2        2 
   1  chr1_130927254     HPrz    G    C        1      2        2 
   1  chr1_130927254     ZBoe    G    C        0      0        2 
   1  chr1_130927254     ZGre    G    C        0      0        2 
   1  chr1_130927254     ZHar    G    C        0      0        2 
   1  chr1_130927254   Sample    G    C        0      0        2 
   1  chr1_130934732     AAsi    T    G        0      0        2 
   1  chr1_130934732     AKia    T    G        0      0        2 
   1  chr1_130934732     AOna    T    G        0      0        2 
   1  chr1_130934732     ASom    T    G        0      0        2 
   1  chr1_130934732     HCab    T    G        1      2        2 
   1  chr1_130934732     HPrz    T    G        1      2        2 
   1  chr1_130934732     ZBoe    T    G        0      0        2 
   1  chr1_130934732     ZGre    T    G        0      0        2 
   1  chr1_130934732     ZHar    T    G        0      0        2 
   1  chr1_130934732   Sample    T    G        0      0        2 
   1  chr1_130977200     AAsi    T    G        0      0        2 
   1  chr1_130977200     AKia    T    G        0      0        2 
   1  chr1_130977200     AOna    T    G        0      0        2 
   1  chr1_130977200     ASom    T    G        0      0        2 
   1  chr1_130977200     HCab    T    G        1      2        2 
   1  chr1_130977200     HPrz    T    G        1      2        2 
   1  chr1_130977200     ZBoe    T    G        0      0        2 
   1  chr1_130977200     ZGre    T    G        0      0        2 
   1  chr1_130977200     ZHar    T    G        0      0        2 
   1  chr1_130977200   Sample    T    G        0      0        2 
   1  chr1_130979085     AAsi    T    G        0      0        2 
   1  chr1_130979085     AKia    T    G        0      0        2 
   1  chr1_130979085     AOna    T    G        0      0        2 
   1  chr1_130979085     ASom    T    G        0      0        2 
   1  chr1_130979085     HCab    T    G        0      0        2 
   1  chr1_130979085     HPrz    T    G        1      2        2 
   1  chr1_130979085     ZBoe    T    G        0      0        2 
   1  chr1_130979085     ZGre    T    G        0      0        2 
   1  chr1_130979085     ZHar    T    G        0      0        2 
   1  chr1_130979085   Sample    T    G        0      0        2 
   1  chr1_130980367     AAsi    A    C        0      0        2 
   1  chr1_130980367     AKia    A    C        0      0        2 
   1  chr1_130980367     AOna    A    C      0.5      1        2 
   1  chr1_130980367     ASom    A    C        0      0        2 
   1  chr1_130980367     HCab    A    C        0      0        2 
   1  chr1_130980367     HPrz    A    C        0      0        2 
   1  chr1_130980367     ZBoe    A    C        0      0        2 
   1  chr1_130980367     ZGre    A    C        0      0        2 
   1  chr1_130980367     ZHar    A    C        0      0        2 
   1  chr1_130980367   Sample    A    C        0      0        2 
   1  chr1_130980830     AAsi    G    T        0      0        2 
   1  chr1_130980830     AKia    G    T        0      0        2 
   1  chr1_130980830     AOna    G    T        0      0        2 
   1  chr1_130980830     ASom    G    T        0      0        2 
   1  chr1_130980830     HCab    G    T        0      0        2 
   1  chr1_130980830     HPrz    G    T        0      0        2 
   1  chr1_130980830     ZBoe    G    T        0      0        2 
   1  chr1_130980830     ZGre    G    T        1      2        2 
   1  chr1_130980830     ZHar    G    T        0      0        2 
   1  chr1_130980830   Sample    G    T        0      0        2 
   1  chr1_130992328     AAsi    C    G        0      0        2 
   1  chr1_130992328     AKia    C    G        0      0        2 
   1  chr1_130992328     AOna    C    G        0      0        2 
   1  chr1_130992328     ASom    C    G        0      0        2 
   1  chr1_130992328     HCab    C    G        1      2        2 
   1  chr1_130992328     HPrz    C    G        1      2        2 
   1  chr1_130992328     ZBoe    C    G        0      0        2 
   1  chr1_130992328     ZGre    C    G        0      0        2 
   1  chr1_130992328     ZHar    C    G        0      0        2 
   1  chr1_130992328   Sample    C    G        0      0        2 
   1  chr1_131017215     AAsi    G    C        0      0        2 
   1  chr1_131017215     AKia    G    C        1      2        2 
   1  chr1_131017215     AOna    G    C        0      0        2 
   1  chr1_131017215     ASom    G    C        0      0        2 
   1  chr1_131017215     HCab    G    C        0      0        2 
   1  chr1_131017215     HPrz    G    C        0      0        2 
   1  chr1_131017215     ZBoe    G    C        0      0        2 
   1  chr1_131017215     ZGre    G    C        0      0        2 
   1  chr1_131017215     ZHar    G    C        0      0        2 
   1  chr1_131017215   Sample    G    C        0      0        2 
   1  chr1_131018420     AAsi    C    G        0      0        2 
   1  chr1_131018420     AKia    C    G        0      0        2 
   1  chr1_131018420     AOna    C    G        0      0        2 
   1  chr1_131018420     ASom    C    G        0      0        2 
   1  chr1_131018420     HCab    C    G        0      0        2 
   1  chr1_131018420     HPrz    C    G        0      0        2 
   1  chr1_131018420     ZBoe    C    G        1      2        2 
   1  chr1_131018420     ZGre    C    G        0      0        2 
   1  chr1_131018420     ZHar    C    G        0      0        2 
   1  chr1_131018420   Sample    C    G        0      0        2 
   1  chr1_131044485     AAsi    C    G        0      0        2 
   1  chr1_131044485     AKia    C    G        0      0        2 
   1  chr1_131044485     AOna    C    G        0      0        2 
   1  chr1_131044485     ASom    C    G        0      0        2 
   1  chr1_131044485     HCab    C    G        1      2        2 
   1  chr1_131044485     HPrz    C    G        1      2        2 
   1  chr1_131044485     ZBoe    C    G        0      0        2 
   1  chr1_131044485     ZGre    C    G        0      0        2 
   1  chr1_131044485     ZHar    C    G        0      0        2 
   1  chr1_131044485   Sample    C    G        0      0        2 
   1  chr1_131050047     AAsi    A    T        0      0        2 
   1  chr1_131050047     AKia    A    T        0      0        2 
   1  chr1_131050047     AOna    A    T        0      0        2 
   1  chr1_131050047     ASom    A    T        0      0        2 
   1  chr1_131050047     HCab    A    T        1      2        2 
   1  chr1_131050047     HPrz    A    T        1      2        2 
   1  chr1_131050047     ZBoe    A    T        0      0        2 
   1  chr1_131050047     ZGre    A    T        0      0        2 
   1  chr1_131050047     ZHar    A    T        0      0        2 
   1  chr1_131050047   Sample    A    T        0      0        2 
   1  chr1_131065122     AAsi    G    C        0      0        2 
   1  chr1_131065122     AKia    G    C        0      0        2 
   1  chr1_131065122     AOna    G    C        0      0        2 
   1  chr1_131065122     ASom    G    C        0      0        2 
   1  chr1_131065122     HCab    G    C        0      0        2 
   1  chr1_131065122     HPrz    G    C        0      0        2 
   1  chr1_131065122     ZBoe    G    C        0      0        2 
   1  chr1_131065122     ZGre    G    C        1      2        2 
   1  chr1_131065122     ZHar    G    C        0      0        2 
   1  chr1_131065122   Sample    G    C        0      0        2 
   1  chr1_131076513     AAsi    C    G        0      0        2 
   1  chr1_131076513     AKia    C    G        0      0        2 
   1  chr1_131076513     AOna    C    G        0      0        2 
   1  chr1_131076513     ASom    C    G        0      0        2 
   1  chr1_131076513     HCab    C    G        1      2        2 
   1  chr1_131076513     HPrz    C    G        1      2        2 
   1  chr1_131076513     ZBoe    C    G        0      0        2 
   1  chr1_131076513     ZGre    C    G        0      0        2 
   1  chr1_131076513     ZHar    C    G        0      0        2 
   1  chr1_131076513   Sample    C    G        0      0        2 
   1  chr1_131086258     AAsi    A    C        0      0        2 
   1  chr1_131086258     AKia    A    C        0      0        2 
   1  chr1_131086258     AOna    A    C        0      0        2 
   1  chr1_131086258     ASom    A    C        0      0        2 
   1  chr1_131086258     HCab    A    C        0      0        2 
   1  chr1_131086258     HPrz    A    C        0      0        2 
   1  chr1_131086258     ZBoe    A    C        0      0        2 
   1  chr1_131086258     ZGre    A    C        0      0        2 
   1  chr1_131086258     ZHar    A    C        1      2        2 
   1  chr1_131086258   Sample    A    C        0      0        2 
   1  chr1_131089237     AAsi    C    G        0      0        2 
   1  chr1_131089237     AKia    C    G        0      0        2 
   1  chr1_131089237     AOna    C    G        0      0        2 
   1  chr1_131089237     ASom    C    G        0      0        2 
   1  chr1_131089237     HCab    C    G        0      0        2 
   1  chr1_131089237     HPrz    C    G        0      0        2 
   1  chr1_131089237     ZBoe    C    G      0.5      1        2 
   1  chr1_131089237     ZGre    C    G        0      0        2 
   1  chr1_131089237     ZHar    C    G        0      0        2 
   1  chr1_131089237   Sample    C    G        0      0        2 
   1  chr1_131116782     AAsi    T    G        0      0        2 
   1  chr1_131116782     AKia    T    G        0      0        2 
   1  chr1_131116782     AOna    T    G        0      0        2 
   1  chr1_131116782     ASom    T    G        0      0        2 
   1  chr1_131116782     HCab    T    G        0      0        2 
   1  chr1_131116782     HPrz    T    G        0      0        2 
   1  chr1_131116782     ZBoe    T    G      0.5      1        2 
   1  chr1_131116782     ZGre    T    G        0      0        2 
   1  chr1_131116782     ZHar    T    G        0      0        2 
   1  chr1_131116782   Sample    T    G        0      0        2 
   1  chr1_131140332     AAsi    C    A        0      0        2 
   1  chr1_131140332     AKia    C    A        0      0        2 
   1  chr1_131140332     AOna    C    A        0      0        2 
   1  chr1_131140332     ASom    C    A        0      0        2 
   1  chr1_131140332     HCab    C    A        1      2        2 
   1  chr1_131140332     HPrz    C    A        1      2        2 
   1  chr1_131140332     ZBoe    C    A        0      0        2 
   1  chr1_131140332     ZGre    C    A        0      0        2 
   1  chr1_131140332     ZHar    C    A        0      0        2 
   1  chr1_131140332   Sample    C    A        0      0        2 
   1  chr1_131141962     AAsi    C    A        0      0        2 
   1  chr1_131141962     AKia    C    A        0      0        2 
   1  chr1_131141962     AOna    C    A        0      0        2 
   1  chr1_131141962     ASom    C    A        0      0        2 
   1  chr1_131141962     HCab    C    A        0      0        2 
   1  chr1_131141962     HPrz    C    A        0      0        2 
   1  chr1_131141962     ZBoe    C    A        0      0        2 
   1  chr1_131141962     ZGre    C    A        0      0        2 
   1  chr1_131141962     ZHar    C    A        1      2        2 
   1  chr1_131141962   Sample    C    A        0      0        2 
   1  chr1_131153207     AAsi    A    T        0      0        2 
   1  chr1_131153207     AKia    A    T        0      0        2 
   1  chr1_131153207     AOna    A    T        0      0        2 
   1  chr1_131153207     ASom    A    T        0      0        2 
   1  chr1_131153207     HCab    A    T        1      2        2 
   1  chr1_131153207     HPrz    A    T        1      2        2 
   1  chr1_131153207     ZBoe    A    T        0      0        2 
   1  chr1_131153207     ZGre    A    T        0      0        2 
   1  chr1_131153207     ZHar    A    T        0      0        2 
   1  chr1_131153207   Sample    A    T        0      0        2 
   1  chr1_131160060     AAsi    A    T        0      0        2 
   1  chr1_131160060     AKia    A    T        0      0        2 
   1  chr1_131160060     AOna    A    T        0      0        2 
   1  chr1_131160060     ASom    A    T        0      0        2 
   1  chr1_131160060     HCab    A    T        1      2        2 
   1  chr1_131160060     HPrz    A    T        1      2        2 
   1  chr1_131160060     ZBoe    A    T        0      0        2 
   1  chr1_131160060     ZGre    A    T        0      0        2 
   1  chr1_131160060     ZHar    A    T        0      0        2 
   1  chr1_131160060   Sample    A    T        0      0        2 
   1  chr1_131169884     AAsi    A    C        0      0        2 
   1  chr1_131169884     AKia    A    C        1      2        2 
   1  chr1_131169884     AOna    A    C        0      0        2 
   1  chr1_131169884     ASom    A    C        0      0        2 
   1  chr1_131169884     HCab    A    C        0      0        2 
   1  chr1_131169884     HPrz    A    C        0      0        2 
   1  chr1_131169884     ZBoe    A    C        0      0        2 
   1  chr1_131169884     ZGre    A    C        0      0        2 
   1  chr1_131169884     ZHar    A    C        0      0        2 
   1  chr1_131169884   Sample    A    C        0      0        2 
   1  chr1_131170981     AAsi    G    T        0      0        2 
   1  chr1_131170981     AKia    G    T        1      2        2 
   1  chr1_131170981     AOna    G    T        0      0        2 
   1  chr1_131170981     ASom    G    T        0      0        2 
   1  chr1_131170981     HCab    G    T        0      0        2 
   1  chr1_131170981     HPrz    G    T        0      0        2 
   1  chr1_131170981     ZBoe    G    T        0      0        2 
   1  chr1_131170981     ZGre    G    T        0      0        2 
   1  chr1_131170981     ZHar    G    T        0      0        2 
   1  chr1_131170981   Sample    G    T        0      0        2 
   1  chr1_131186184     AAsi    C    G        0      0        2 
   1  chr1_131186184     AKia    C    G      0.5      1        2 
   1  chr1_131186184     AOna    C    G        0      0        2 
   1  chr1_131186184     ASom    C    G        0      0        2 
   1  chr1_131186184     HCab    C    G        0      0        2 
   1  chr1_131186184     HPrz    C    G        0      0        2 
   1  chr1_131186184     ZBoe    C    G        0      0        2 
   1  chr1_131186184     ZGre    C    G        0      0        2 
   1  chr1_131186184     ZHar    C    G        0      0        2 
   1  chr1_131186184   Sample    C    G        0      0        2 
   1  chr1_131228927     AAsi    G    C        0      0        2 
   1  chr1_131228927     AKia    G    C        1      2        2 
   1  chr1_131228927     AOna    G    C        0      0        2 
   1  chr1_131228927     ASom    G    C        0      0        2 
   1  chr1_131228927     HCab    G    C        0      0        2 
   1  chr1_131228927     HPrz    G    C        0      0        2 
   1  chr1_131228927     ZBoe    G    C        0      0        2 
   1  chr1_131228927     ZGre    G    C        0      0        2 
   1  chr1_131228927     ZHar    G    C        0      0        2 
   1  chr1_131228927   Sample    G    C        0      0        2 
   1  chr1_131282749     AAsi    G    C        0      0        2 
   1  chr1_131282749     AKia    G    C        0      0        2 
   1  chr1_131282749     AOna    G    C        0      0        2 
   1  chr1_131282749     ASom    G    C        1      2        2 
   1  chr1_131282749     HCab    G    C        0      0        2 
   1  chr1_131282749     HPrz    G    C        0      0        2 
   1  chr1_131282749     ZBoe    G    C        0      0        2 
   1  chr1_131282749     ZGre    G    C        0      0        2 
   1  chr1_131282749     ZHar    G    C        0      0        2 
   1  chr1_131282749   Sample    G    C        0      0        2 
   1  chr1_131290860     AAsi    C    A        0      0        2 
   1  chr1_131290860     AKia    C    A        0      0        2 
   1  chr1_131290860     AOna    C    A        0      0        2 
   1  chr1_131290860     ASom    C    A        0      0        2 
   1  chr1_131290860     HCab    C    A        1      2        2 
   1  chr1_131290860     HPrz    C    A      0.5      1        2 
   1  chr1_131290860     ZBoe    C    A        0      0        2 
   1  chr1_131290860     ZGre    C    A        0      0        2 
   1  chr1_131290860     ZHar    C    A        0      0        2 
   1  chr1_131290860   Sample    C    A        0      0        2 
   1  chr1_131353780     AAsi    C    A        0      0        2 
   1  chr1_131353780     AKia    C    A        0      0        2 
   1  chr1_131353780     AOna    C    A        0      0        2 
   1  chr1_131353780     ASom    C    A        0      0        2 
   1  chr1_131353780     HCab    C    A      0.5      1        2 
   1  chr1_131353780     HPrz    C    A        0      0        2 
   1  chr1_131353780     ZBoe    C    A        0      0        2 
   1  chr1_131353780     ZGre    C    A        0      0        2 
   1  chr1_131353780     ZHar    C    A        0      0        2 
   1  chr1_131353780   Sample    C    A        0      0        2 
   1  chr1_131359128     AAsi    C    A        0      0        2 
   1  chr1_131359128     AKia    C    A        0      0        2 
   1  chr1_131359128     AOna    C    A        0      0        2 
   1  chr1_131359128     ASom    C    A        0      0        2 
   1  chr1_131359128     HCab    C    A      0.5      1        2 
   1  chr1_131359128     HPrz    C    A      0.5      1        2 
   1  chr1_131359128     ZBoe    C    A        0      0        2 
   1  chr1_131359128     ZGre    C    A        0      0        2 
   1  chr1_131359128     ZHar    C    A        0      0        2 
   1  chr1_131359128   Sample    C    A        0      0        2 
   1  chr1_131390904     AAsi    G    C        0      0        2 
   1  chr1_131390904     AKia    G    C        0      0        2 
   1  chr1_131390904     AOna    G    C        0      0        2 
   1  chr1_131390904     ASom    G    C        0      0        2 
   1  chr1_131390904     HCab    G    C        0      0        2 
   1  chr1_131390904     HPrz    G    C        0      0        2 
   1  chr1_131390904     ZBoe    G    C      0.5      1        2 
   1  chr1_131390904     ZGre    G    C        0      0        2 
   1  chr1_131390904     ZHar    G    C        0      0        2 
   1  chr1_131390904   Sample    G    C        0      0        2 
   1  chr1_131403588     AAsi    C    G        0      0        2 
   1  chr1_131403588     AKia    C    G        0      0        2 
   1  chr1_131403588     AOna    C    G        0      0        2 
   1  chr1_131403588     ASom    C    G        0      0        2 
   1  chr1_131403588     HCab    C    G        1      2        2 
   1  chr1_131403588     HPrz    C    G        1      2        2 
   1  chr1_131403588     ZBoe    C    G        0      0        2 
   1  chr1_131403588     ZGre    C    G        0      0        2 
   1  chr1_131403588     ZHar    C    G        0      0        2 
   1  chr1_131403588   Sample    C    G        0      0        2 
   1  chr1_131405181     AAsi    C    G        0      0        2 
   1  chr1_131405181     AKia    C    G        0      0        2 
   1  chr1_131405181     AOna    C    G        0      0        2 
   1  chr1_131405181     ASom    C    G        0      0        2 
   1  chr1_131405181     HCab    C    G        1      2        2 
   1  chr1_131405181     HPrz    C    G        1      2        2 
   1  chr1_131405181     ZBoe    C    G        0      0        2 
   1  chr1_131405181     ZGre    C    G        0      0        2 
   1  chr1_131405181     ZHar    C    G        0      0        2 
   1  chr1_131405181   Sample    C    G        0      0        2 
   1  chr1_131414129     AAsi    T    A        0      0        2 
   1  chr1_131414129     AKia    T    A        0      0        2 
   1  chr1_131414129     AOna    T    A        0      0        2 
   1  chr1_131414129     ASom    T    A        0      0        2 
   1  chr1_131414129     HCab    T    A        1      2        2 
   1  chr1_131414129     HPrz    T    A        1      2        2 
   1  chr1_131414129     ZBoe    T    A        0      0        2 
   1  chr1_131414129     ZGre    T    A        0      0        2 
   1  chr1_131414129     ZHar    T    A        0      0        2 
   1  chr1_131414129   Sample    T    A        0      0        2 
   1  chr1_131426215     AAsi    G    C        0      0        2 
   1  chr1_131426215     AKia    G    C      0.5      1        2 
   1  chr1_131426215     AOna    G    C        1      2        2 
   1  chr1_131426215     ASom    G    C        0      0        2 
   1  chr1_131426215     HCab    G    C        0      0        2 
   1  chr1_131426215     HPrz    G    C        0      0        2 
   1  chr1_131426215     ZBoe    G    C        0      0        2 
   1  chr1_131426215     ZGre    G    C        0      0        2 
   1  chr1_131426215     ZHar    G    C        0      0        2 
   1  chr1_131426215   Sample    G    C        0      0        2 
   1  chr1_131429763     AAsi    C    A        0      0        2 
   1  chr1_131429763     AKia    C    A        0      0        2 
   1  chr1_131429763     AOna    C    A        0      0        2 
   1  chr1_131429763     ASom    C    A        0      0        2 
   1  chr1_131429763     HCab    C    A        0      0        2 
   1  chr1_131429763     HPrz    C    A        0      0        2 
   1  chr1_131429763     ZBoe    C    A        0      0        2 
   1  chr1_131429763     ZGre    C    A      0.5      1        2 
   1  chr1_131429763     ZHar    C    A        0      0        2 
   1  chr1_131429763   Sample    C    A        0      0        2 
   1  chr1_131470410     AAsi    G    T        0      0        2 
   1  chr1_131470410     AKia    G    T        0      0        2 
   1  chr1_131470410     AOna    G    T        0      0        2 
   1  chr1_131470410     ASom    G    T        0      0        2 
   1  chr1_131470410     HCab    G    T        0      0        2 
   1  chr1_131470410     HPrz    G    T        0      0        2 
   1  chr1_131470410     ZBoe    G    T      0.5      1        2 
   1  chr1_131470410     ZGre    G    T        0      0        2 
   1  chr1_131470410     ZHar    G    T        0      0        2 
   1  chr1_131470410   Sample    G    T        0      0        2 
   1  chr1_131480720     AAsi    T    G        0      0        2 
   1  chr1_131480720     AKia    T    G        0      0        2 
   1  chr1_131480720     AOna    T    G      0.5      1        2 
   1  chr1_131480720     ASom    T    G        0      0        2 
   1  chr1_131480720     HCab    T    G        0      0        2 
   1  chr1_131480720     HPrz    T    G        0      0        2 
   1  chr1_131480720     ZBoe    T    G        0      0        2 
   1  chr1_131480720     ZGre    T    G        0      0        2 
   1  chr1_131480720     ZHar    T    G        0      0        2 
   1  chr1_131480720   Sample    T    G        0      0        2 
   1  chr1_131493251     AAsi    G    T        0      0        2 
   1  chr1_131493251     AKia    G    T        0      0        2 
   1  chr1_131493251     AOna    G    T        0      0        2 
   1  chr1_131493251     ASom    G    T        0      0        2 
   1  chr1_131493251     HCab    G    T      0.5      1        2 
   1  chr1_131493251     HPrz    G    T      0.5      1        2 
   1  chr1_131493251     ZBoe    G    T        0      0        2 
   1  chr1_131493251     ZGre    G    T        0      0        2 
   1  chr1_131493251     ZHar    G    T        0      0        2 
   1  chr1_131493251   Sample    G    T        0      0        2 
   1  chr1_131537041     AAsi    G    C        0      0        2 
   1  chr1_131537041     AKia    G    C        0      0        2 
   1  chr1_131537041     AOna    G    C        0      0        2 
   1  chr1_131537041     ASom    G    C        0      0        2 
   1  chr1_131537041     HCab    G    C        0      0        2 
   1  chr1_131537041     HPrz    G    C        0      0        2 
   1  chr1_131537041     ZBoe    G    C        0      0        2 
   1  chr1_131537041     ZGre    G    C        0      0        2 
   1  chr1_131537041     ZHar    G    C        1      2        2 
   1  chr1_131537041   Sample    G    C        0      0        2 
   1  chr1_131565168     AAsi    G    T        0      0        2 
   1  chr1_131565168     AKia    G    T        0      0        2 
   1  chr1_131565168     AOna    G    T        0      0        2 
   1  chr1_131565168     ASom    G    T        0      0        2 
   1  chr1_131565168     HCab    G    T        0      0        2 
   1  chr1_131565168     HPrz    G    T        0      0        2 
   1  chr1_131565168     ZBoe    G    T        0      0        2 
   1  chr1_131565168     ZGre    G    T      0.5      1        2 
   1  chr1_131565168     ZHar    G    T        0      0        2 
   1  chr1_131565168   Sample    G    T        0      0        2 
   1  chr1_131565182     AAsi    G    C        0      0        2 
   1  chr1_131565182     AKia    G    C        0      0        2 
   1  chr1_131565182     AOna    G    C        0      0        2 
   1  chr1_131565182     ASom    G    C        0      0        2 
   1  chr1_131565182     HCab    G    C      0.5      1        2 
   1  chr1_131565182     HPrz    G    C        0      0        2 
   1  chr1_131565182     ZBoe    G    C        0      0        2 
   1  chr1_131565182     ZGre    G    C        0      0        2 
   1  chr1_131565182     ZHar    G    C        0      0        2 
   1  chr1_131565182   Sample    G    C        0      0        2 
   1  chr1_131568502     AAsi    C    A        0      0        2 
   1  chr1_131568502     AKia    C    A        1      2        2 
   1  chr1_131568502     AOna    C    A      0.5      1        2 
   1  chr1_131568502     ASom    C    A        0      0        2 
   1  chr1_131568502     HCab    C    A        0      0        2 
   1  chr1_131568502     HPrz    C    A        0      0        2 
   1  chr1_131568502     ZBoe    C    A        0      0        2 
   1  chr1_131568502     ZGre    C    A        0      0        2 
   1  chr1_131568502     ZHar    C    A        0      0        2 
   1  chr1_131568502   Sample    C    A        0      0        2 
   1  chr1_131592534     AAsi    A    T        0      0        2 
   1  chr1_131592534     AKia    A    T        0      0        2 
   1  chr1_131592534     AOna    A    T        0      0        2 
   1  chr1_131592534     ASom    A    T        0      0        2 
   1  chr1_131592534     HCab    A    T      0.5      1        2 
   1  chr1_131592534     HPrz    A    T        0      0        2 
   1  chr1_131592534     ZBoe    A    T        0      0        2 
   1  chr1_131592534     ZGre    A    T        0      0        2 
   1  chr1_131592534     ZHar    A    T        0      0        2 
   1  chr1_131592534   Sample    A    T        0      0        2 
   1  chr1_131601298     AAsi    T    G        0      0        2 
   1  chr1_131601298     AKia    T    G        0      0        2 
   1  chr1_131601298     AOna    T    G      0.5      1        2 
   1  chr1_131601298     ASom    T    G        0      0        2 
   1  chr1_131601298     HCab    T    G        0      0        2 
   1  chr1_131601298     HPrz    T    G        0      0        2 
   1  chr1_131601298     ZBoe    T    G        0      0        2 
   1  chr1_131601298     ZGre    T    G        0      0        2 
   1  chr1_131601298     ZHar    T    G        0      0        2 
   1  chr1_131601298   Sample    T    G        0      0        2 
   1  chr1_131606988     AAsi    A    T        1      2        2 
   1  chr1_131606988     AKia    A    T        0      0        2 
   1  chr1_131606988     AOna    A    T        0      0        2 
   1  chr1_131606988     ASom    A    T        0      0        2 
   1  chr1_131606988     HCab    A    T        0      0        2 
   1  chr1_131606988     HPrz    A    T        0      0        2 
   1  chr1_131606988     ZBoe    A    T        0      0        2 
   1  chr1_131606988     ZGre    A    T        0      0        2 
   1  chr1_131606988     ZHar    A    T        0      0        2 
   1  chr1_131606988   Sample    A    T        0      0        2 
   1  chr1_131611516     AAsi    G    T        0      0        2 
   1  chr1_131611516     AKia    G    T        0      0        2 
   1  chr1_131611516     AOna    G    T        1      2        2 
   1  chr1_131611516     ASom    G    T        0      0        2 
   1  chr1_131611516     HCab    G    T        1      2        2 
   1  chr1_131611516     HPrz    G    T        1      2        2 
   1  chr1_131611516     ZBoe    G    T        0      0        2 
   1  chr1_131611516     ZGre    G    T        0      0        2 
   1  chr1_131611516     ZHar    G    T        0      0        2 
   1  chr1_131611516   Sample    G    T        0      0        2 
   1  chr1_131614062     AAsi    C    A        0      0        2 
   1  chr1_131614062     AKia    C    A        0      0        2 
   1  chr1_131614062     AOna    C    A        0      0        2 
   1  chr1_131614062     ASom    C    A        0      0        2 
   1  chr1_131614062     HCab    C    A        1      2        2 
   1  chr1_131614062     HPrz    C    A        1      2        2 
   1  chr1_131614062     ZBoe    C    A        0      0        2 
   1  chr1_131614062     ZGre    C    A        0      0        2 
   1  chr1_131614062     ZHar    C    A        0      0        2 
   1  chr1_131614062   Sample    C    A        0      0        2 
   1  chr1_131614276     AAsi    G    T        0      0        2 
   1  chr1_131614276     AKia    G    T        1      2        2 
   1  chr1_131614276     AOna    G    T        0      0        2 
   1  chr1_131614276     ASom    G    T        0      0        2 
   1  chr1_131614276     HCab    G    T        0      0        2 
   1  chr1_131614276     HPrz    G    T        0      0        2 
   1  chr1_131614276     ZBoe    G    T        0      0        2 
   1  chr1_131614276     ZGre    G    T        0      0        2 
   1  chr1_131614276     ZHar    G    T        0      0        2 
   1  chr1_131614276   Sample    G    T        0      0        2 
   1  chr1_131624443     AAsi    A    T        0      0        2 
   1  chr1_131624443     AKia    A    T        0      0        2 
   1  chr1_131624443     AOna    A    T        0      0        2 
   1  chr1_131624443     ASom    A    T        0      0        2 
   1  chr1_131624443     HCab    A    T        0      0        2 
   1  chr1_131624443     HPrz    A    T        0      0        2 
   1  chr1_131624443     ZBoe    A    T        0      0        2 
   1  chr1_131624443     ZGre    A    T        0      0        2 
   1  chr1_131624443     ZHar    A    T        1      2        2 
   1  chr1_131624443   Sample    A    T        0      0        2 
   1  chr1_131691692     AAsi    G    T        0      0        2 
   1  chr1_131691692     AKia    G    T        0      0        2 
   1  chr1_131691692     AOna    G    T        0      0        2 
   1  chr1_131691692     ASom    G    T        0      0        2 
   1  chr1_131691692     HCab    G    T        1      2        2 
   1  chr1_131691692     HPrz    G    T        1      2        2 
   1  chr1_131691692     ZBoe    G    T        0      0        2 
   1  chr1_131691692     ZGre    G    T        0      0        2 
   1  chr1_131691692     ZHar    G    T        0      0        2 
   1  chr1_131691692   Sample    G    T        0      0        2 
   1  chr1_131693722     AAsi    T    A        0      0        2 
   1  chr1_131693722     AKia    T    A      0.5      1        2 
   1  chr1_131693722     AOna    T    A        0      0        2 
   1  chr1_131693722     ASom    T    A        0      0        2 
   1  chr1_131693722     HCab    T    A        0      0        2 
   1  chr1_131693722     HPrz    T    A        0      0        2 
   1  chr1_131693722     ZBoe    T    A        0      0        2 
   1  chr1_131693722     ZGre    T    A        0      0        2 
   1  chr1_131693722     ZHar    T    A        0      0        2 
   1  chr1_131693722   Sample    T    A        0      0        2 
   1  chr1_131728171     AAsi    G    T        0      0        2 
   1  chr1_131728171     AKia    G    T        0      0        2 
   1  chr1_131728171     AOna    G    T        1      2        2 
   1  chr1_131728171     ASom    G    T        0      0        2 
   1  chr1_131728171     HCab    G    T        0      0        2 
   1  chr1_131728171     HPrz    G    T        0      0        2 
   1  chr1_131728171     ZBoe    G    T        0      0        2 
   1  chr1_131728171     ZGre    G    T        0      0        2 
   1  chr1_131728171     ZHar    G    T        0      0        2 
   1  chr1_131728171   Sample    G    T        0      0        2 
   1  chr1_131765175     AAsi    T    A        0      0        2 
   1  chr1_131765175     AKia    T    A        0      0        2 
   1  chr1_131765175     AOna    T    A        0      0        2 
   1  chr1_131765175     ASom    T    A        0      0        2 
   1  chr1_131765175     HCab    T    A      0.5      1        2 
   1  chr1_131765175     HPrz    T    A        1      2        2 
   1  chr1_131765175     ZBoe    T    A        0      0        2 
   1  chr1_131765175     ZGre    T    A        0      0        2 
   1  chr1_131765175     ZHar    T    A        0      0        2 
   1  chr1_131765175   Sample    T    A        0      0        2 
   1  chr1_131774101     AAsi    G    T        1      2        2 
   1  chr1_131774101     AKia    G    T        0      0        2 
   1  chr1_131774101     AOna    G    T        0      0        2 
   1  chr1_131774101     ASom    G    T        0      0        2 
   1  chr1_131774101     HCab    G    T        0      0        2 
   1  chr1_131774101     HPrz    G    T        0      0        2 
   1  chr1_131774101     ZBoe    G    T        0      0        2 
   1  chr1_131774101     ZGre    G    T        0      0        2 
   1  chr1_131774101     ZHar    G    T        0      0        2 
   1  chr1_131774101   Sample    G    T        0      0        2 
   1  chr1_131775373     AAsi    A    T        0      0        2 
   1  chr1_131775373     AKia    A    T        0      0        2 
   1  chr1_131775373     AOna    A    T        0      0        2 
   1  chr1_131775373     ASom    A    T        0      0        2 
   1  chr1_131775373     HCab    A    T        0      0        2 
   1  chr1_131775373     HPrz    A    T        0      0        2 
   1  chr1_131775373     ZBoe    A    T      0.5      1        2 
   1  chr1_131775373     ZGre    A    T        0      0        2 
   1  chr1_131775373     ZHar    A    T        0      0        2 
   1  chr1_131775373   Sample    A    T        0      0        2 
   1  chr1_131795409     AAsi    C    A        1      2        2 
   1  chr1_131795409     AKia    C    A        0      0        2 
   1  chr1_131795409     AOna    C    A        0      0        2 
   1  chr1_131795409     ASom    C    A        0      0        2 
   1  chr1_131795409     HCab    C    A        0      0        2 
   1  chr1_131795409     HPrz    C    A        0      0        2 
   1  chr1_131795409     ZBoe    C    A        0      0        2 
   1  chr1_131795409     ZGre    C    A        0      0        2 
   1  chr1_131795409     ZHar    C    A        0      0        2 
   1  chr1_131795409   Sample    C    A        1      2        2 
   1  chr1_131822026     AAsi    C    G        0      0        2 
   1  chr1_131822026     AKia    C    G        0      0        2 
   1  chr1_131822026     AOna    C    G        0      0        2 
   1  chr1_131822026     ASom    C    G        0      0        2 
   1  chr1_131822026     HCab    C    G      0.5      1        2 
   1  chr1_131822026     HPrz    C    G        0      0        2 
   1  chr1_131822026     ZBoe    C    G        0      0        2 
   1  chr1_131822026     ZGre    C    G        0      0        2 
   1  chr1_131822026     ZHar    C    G        0      0        2 
   1  chr1_131822026   Sample    C    G        0      0        2 
   1  chr1_131835221     AAsi    G    T        0      0        2 
   1  chr1_131835221     AKia    G    T        0      0        2 
   1  chr1_131835221     AOna    G    T        0      0        2 
   1  chr1_131835221     ASom    G    T        0      0        2 
   1  chr1_131835221     HCab    G    T        0      0        2 
   1  chr1_131835221     HPrz    G    T        0      0        2 
   1  chr1_131835221     ZBoe    G    T        0      0        2 
   1  chr1_131835221     ZGre    G    T        0      0        2 
   1  chr1_131835221     ZHar    G    T        1      2        2 
   1  chr1_131835221   Sample    G    T        0      0        2 
   1  chr1_131839305     AAsi    C    A        0      0        2 
   1  chr1_131839305     AKia    C    A        0      0        2 
   1  chr1_131839305     AOna    C    A        0      0        2 
   1  chr1_131839305     ASom    C    A        0      0        2 
   1  chr1_131839305     HCab    C    A        0      0        2 
   1  chr1_131839305     HPrz    C    A        0      0        2 
   1  chr1_131839305     ZBoe    C    A        1      2        2 
   1  chr1_131839305     ZGre    C    A        0      0        2 
   1  chr1_131839305     ZHar    C    A      0.5      1        2 
   1  chr1_131839305   Sample    C    A        0      0        2 
   1  chr1_131840586     AAsi    C    A        0      0        2 
   1  chr1_131840586     AKia    C    A        0      0        2 
   1  chr1_131840586     AOna    C    A      0.5      1        2 
   1  chr1_131840586     ASom    C    A        0      0        2 
   1  chr1_131840586     HCab    C    A        0      0        2 
   1  chr1_131840586     HPrz    C    A        0      0        2 
   1  chr1_131840586     ZBoe    C    A        0      0        2 
   1  chr1_131840586     ZGre    C    A        0      0        2 
   1  chr1_131840586     ZHar    C    A        0      0        2 
   1  chr1_131840586   Sample    C    A        0      0        2 
   1  chr1_131846783     AAsi    T    A      0.5      1        2 
   1  chr1_131846783     AKia    T    A        0      0        2 
   1  chr1_131846783     AOna    T    A        0      0        2 
   1  chr1_131846783     ASom    T    A        0      0        2 
   1  chr1_131846783     HCab    T    A        0      0        2 
   1  chr1_131846783     HPrz    T    A        0      0        2 
   1  chr1_131846783     ZBoe    T    A        0      0        2 
   1  chr1_131846783     ZGre    T    A        0      0        2 
   1  chr1_131846783     ZHar    T    A        0      0        2 
   1  chr1_131846783   Sample    T    A        0      0        2 
   1  chr1_131873055     AAsi    G    T        0      0        2 
   1  chr1_131873055     AKia    G    T        0      0        2 
   1  chr1_131873055     AOna    G    T        0      0        2 
   1  chr1_131873055     ASom    G    T        0      0        2 
   1  chr1_131873055     HCab    G    T        0      0        2 
   1  chr1_131873055     HPrz    G    T        0      0        2 
   1  chr1_131873055     ZBoe    G    T      0.5      1        2 
   1  chr1_131873055     ZGre    G    T        0      0        2 
   1  chr1_131873055     ZHar    G    T        0      0        2 
   1  chr1_131873055   Sample    G    T        0      0        2 
   1  chr1_131903900     AAsi    T    G        0      0        2 
   1  chr1_131903900     AKia    T    G        0      0        2 
   1  chr1_131903900     AOna    T    G        0      0        2 
   1  chr1_131903900     ASom    T    G        0      0        2 
   1  chr1_131903900     HCab    T    G        0      0        2 
   1  chr1_131903900     HPrz    T    G        0      0        2 
   1  chr1_131903900     ZBoe    T    G        0      0        2 
   1  chr1_131903900     ZGre    T    G      0.5      1        2 
   1  chr1_131903900     ZHar    T    G        0      0        2 
   1  chr1_131903900   Sample    T    G        0      0        2 
   1  chr1_131961400     AAsi    C    G        0      0        2 
   1  chr1_131961400     AKia    C    G        0      0        2 
   1  chr1_131961400     AOna    C    G        0      0        2 
   1  chr1_131961400     ASom    C    G        0      0        2 
   1  chr1_131961400     HCab    C    G        0      0        2 
   1  chr1_131961400     HPrz    C    G        0      0        2 
   1  chr1_131961400     ZBoe    C    G        0      0        2 
   1  chr1_131961400     ZGre    C    G        1      2        2 
   1  chr1_131961400     ZHar    C    G        0      0        2 
   1  chr1_131961400   Sample    C    G        0      0        2 
   1  chr1_131965862     AAsi    G    T        0      0        2 
   1  chr1_131965862     AKia    G    T        0      0        2 
   1  chr1_131965862     AOna    G    T        0      0        2 
   1  chr1_131965862     ASom    G    T        0      0        2 
   1  chr1_131965862     HCab    G    T        1      2        2 
   1  chr1_131965862     HPrz    G    T        1      2        2 
   1  chr1_131965862     ZBoe    G    T        0      0        2 
   1  chr1_131965862     ZGre    G    T        0      0        2 
   1  chr1_131965862     ZHar    G    T        0      0        2 
   1  chr1_131965862   Sample    G    T        0      0        2 
   1  chr1_132005367     AAsi    T    A        0      0        2 
   1  chr1_132005367     AKia    T    A      0.5      1        2 
   1  chr1_132005367     AOna    T    A        0      0        2 
   1  chr1_132005367     ASom    T    A        0      0        2 
   1  chr1_132005367     HCab    T    A        0      0        2 
   1  chr1_132005367     HPrz    T    A        0      0        2 
   1  chr1_132005367     ZBoe    T    A        0      0        2 
   1  chr1_132005367     ZGre    T    A        0      0        2 
   1  chr1_132005367     ZHar    T    A        0      0        2 
   1  chr1_132005367   Sample    T    A        0      0        2 
   1  chr1_132006630     AAsi    C    G        0      0        2 
   1  chr1_132006630     AKia    C    G        0      0        2 
   1  chr1_132006630     AOna    C    G        0      0        2 
   1  chr1_132006630     ASom    C    G        0      0        2 
   1  chr1_132006630     HCab    C    G        1      2        2 
   1  chr1_132006630     HPrz    C    G        1      2        2 
   1  chr1_132006630     ZBoe    C    G        0      0        2 
   1  chr1_132006630     ZGre    C    G        0      0        2 
   1  chr1_132006630     ZHar    C    G        0      0        2 
   1  chr1_132006630   Sample    C    G        0      0        2 
   1  chr1_132024228     AAsi    G    T        0      0        2 
   1  chr1_132024228     AKia    G    T        0      0        2 
   1  chr1_132024228     AOna    G    T        0      0        2 
   1  chr1_132024228     ASom    G    T        0      0        2 
   1  chr1_132024228     HCab    G    T        0      0        2 
   1  chr1_132024228     HPrz    G    T      0.5      1        2 
   1  chr1_132024228     ZBoe    G    T        0      0        2 
   1  chr1_132024228     ZGre    G    T        0      0        2 
   1  chr1_132024228     ZHar    G    T        0      0        2 
   1  chr1_132024228   Sample    G    T        0      0        2 
   1  chr1_132050757     AAsi    G    C        1      2        2 
   1  chr1_132050757     AKia    G    C        0      0        2 
   1  chr1_132050757     AOna    G    C        0      0        2 
   1  chr1_132050757     ASom    G    C        1      2        2 
   1  chr1_132050757     HCab    G    C        0      0        2 
   1  chr1_132050757     HPrz    G    C        0      0        2 
   1  chr1_132050757     ZBoe    G    C        0      0        2 
   1  chr1_132050757     ZGre    G    C        0      0        2 
   1  chr1_132050757     ZHar    G    C        0      0        2 
   1  chr1_132050757   Sample    G    C        1      2        2 
   1  chr1_132056614     AAsi    G    C        0      0        2 
   1  chr1_132056614     AKia    G    C        0      0        2 
   1  chr1_132056614     AOna    G    C        0      0        2 
   1  chr1_132056614     ASom    G    C        0      0        2 
   1  chr1_132056614     HCab    G    C        0      0        2 
   1  chr1_132056614     HPrz    G    C        0      0        2 
   1  chr1_132056614     ZBoe    G    C      0.5      1        2 
   1  chr1_132056614     ZGre    G    C        0      0        2 
   1  chr1_132056614     ZHar    G    C        0      0        2 
   1  chr1_132056614   Sample    G    C        0      0        2 
   1  chr1_132091028     AAsi    C    A        0      0        2 
   1  chr1_132091028     AKia    C    A        0      0        2 
   1  chr1_132091028     AOna    C    A      0.5      1        2 
   1  chr1_132091028     ASom    C    A        0      0        2 
   1  chr1_132091028     HCab    C    A        0      0        2 
   1  chr1_132091028     HPrz    C    A        0      0        2 
   1  chr1_132091028     ZBoe    C    A        0      0        2 
   1  chr1_132091028     ZGre    C    A        0      0        2 
   1  chr1_132091028     ZHar    C    A        0      0        2 
   1  chr1_132091028   Sample    C    A        0      0        2 
   1  chr1_132136316     AAsi    C    A        0      0        2 
   1  chr1_132136316     AKia    C    A        1      2        2 
   1  chr1_132136316     AOna    C    A        0      0        2 
   1  chr1_132136316     ASom    C    A        0      0        2 
   1  chr1_132136316     HCab    C    A        0      0        2 
   1  chr1_132136316     HPrz    C    A        0      0        2 
   1  chr1_132136316     ZBoe    C    A        0      0        2 
   1  chr1_132136316     ZGre    C    A        0      0        2 
   1  chr1_132136316     ZHar    C    A        0      0        2 
   1  chr1_132136316   Sample    C    A        0      0        2 
   1  chr1_132141323     AAsi    T    A        0      0        2 
   1  chr1_132141323     AKia    T    A        0      0        2 
   1  chr1_132141323     AOna    T    A        0      0        2 
   1  chr1_132141323     ASom    T    A        0      0        2 
   1  chr1_132141323     HCab    T    A        1      2        2 
   1  chr1_132141323     HPrz    T    A        1      2        2 
   1  chr1_132141323     ZBoe    T    A        0      0        2 
   1  chr1_132141323     ZGre    T    A        0      0        2 
   1  chr1_132141323     ZHar    T    A        0      0        2 
   1  chr1_132141323   Sample    T    A        0      0        2 
   1  chr1_132147066     AAsi    A    C        0      0        2 
   1  chr1_132147066     AKia    A    C        0      0        2 
   1  chr1_132147066     AOna    A    C        0      0        2 
   1  chr1_132147066     ASom    A    C        0      0        2 
   1  chr1_132147066     HCab    A    C        0      0        2 
   1  chr1_132147066     HPrz    A    C        0      0        2 
   1  chr1_132147066     ZBoe    A    C        0      0        2 
   1  chr1_132147066     ZGre    A    C        1      2        2 
   1  chr1_132147066     ZHar    A    C        0      0        2 
   1  chr1_132147066   Sample    A    C        0      0        2 
   1  chr1_132167550     AAsi    T    G        0      0        2 
   1  chr1_132167550     AKia    T    G        0      0        2 
   1  chr1_132167550     AOna    T    G        0      0        2 
   1  chr1_132167550     ASom    T    G        0      0        2 
   1  chr1_132167550     HCab    T    G        0      0        2 
   1  chr1_132167550     HPrz    T    G        0      0        2 
   1  chr1_132167550     ZBoe    T    G        0      0        2 
   1  chr1_132167550     ZGre    T    G      0.5      1        2 
   1  chr1_132167550     ZHar    T    G        0      0        2 
   1  chr1_132167550   Sample    T    G        0      0        2 
   1  chr1_132183757     AAsi    T    G        0      0        2 
   1  chr1_132183757     AKia    T    G        0      0        2 
   1  chr1_132183757     AOna    T    G        0      0        2 
   1  chr1_132183757     ASom    T    G        0      0        2 
   1  chr1_132183757     HCab    T    G        0      0        2 
   1  chr1_132183757     HPrz    T    G        0      0        2 
   1  chr1_132183757     ZBoe    T    G      0.5      1        2 
   1  chr1_132183757     ZGre    T    G        0      0        2 
   1  chr1_132183757     ZHar    T    G        0      0        2 
   1  chr1_132183757   Sample    T    G        0      0        2 
   1  chr1_132185756     AAsi    T    G        0      0        2 
   1  chr1_132185756     AKia    T    G        1      2        2 
   1  chr1_132185756     AOna    T    G        1      2        2 
   1  chr1_132185756     ASom    T    G        0      0        2 
   1  chr1_132185756     HCab    T    G        0      0        2 
   1  chr1_132185756     HPrz    T    G        0      0        2 
   1  chr1_132185756     ZBoe    T    G        0      0        2 
   1  chr1_132185756     ZGre    T    G        0      0        2 
   1  chr1_132185756     ZHar    T    G        0      0        2 
   1  chr1_132185756   Sample    T    G        0      0        2 
   1  chr1_132208023     AAsi    G    C        0      0        2 
   1  chr1_132208023     AKia    G    C        0      0        2 
   1  chr1_132208023     AOna    G    C        0      0        2 
   1  chr1_132208023     ASom    G    C        0      0        2 
   1  chr1_132208023     HCab    G    C        1      2        2 
   1  chr1_132208023     HPrz    G    C        1      2        2 
   1  chr1_132208023     ZBoe    G    C        0      0        2 
   1  chr1_132208023     ZGre    G    C        0      0        2 
   1  chr1_132208023     ZHar    G    C        0      0        2 
   1  chr1_132208023   Sample    G    C        0      0        2 
   1  chr1_132217714     AAsi    T    A        0      0        2 
   1  chr1_132217714     AKia    T    A        0      0        2 
   1  chr1_132217714     AOna    T    A        0      0        2 
   1  chr1_132217714     ASom    T    A        0      0        2 
   1  chr1_132217714     HCab    T    A        1      2        2 
   1  chr1_132217714     HPrz    T    A        1      2        2 
   1  chr1_132217714     ZBoe    T    A        0      0        2 
   1  chr1_132217714     ZGre    T    A        0      0        2 
   1  chr1_132217714     ZHar    T    A        0      0        2 
   1  chr1_132217714   Sample    T    A        0      0        2 
   1  chr1_132251999     AAsi    A    C        0      0        2 
   1  chr1_132251999     AKia    A    C        1      2        2 
   1  chr1_132251999     AOna    A    C        0      0        2 
   1  chr1_132251999     ASom    A    C        0      0        2 
   1  chr1_132251999     HCab    A    C        0      0        2 
   1  chr1_132251999     HPrz    A    C        0      0        2 
   1  chr1_132251999     ZBoe    A    C        0      0        2 
   1  chr1_132251999     ZGre    A    C        0      0        2 
   1  chr1_132251999     ZHar    A    C        0      0        2 
   1  chr1_132251999   Sample    A    C        0      0        2 
   1  chr1_132291684     AAsi    C    G        0      0        2 
   1  chr1_132291684     AKia    C    G        0      0        2 
   1  chr1_132291684     AOna    C    G        0      0        2 
   1  chr1_132291684     ASom    C    G        0      0        2 
   1  chr1_132291684     HCab    C    G        0      0        2 
   1  chr1_132291684     HPrz    C    G        0      0        2 
   1  chr1_132291684     ZBoe    C    G        0      0        2 
   1  chr1_132291684     ZGre    C    G        1      2        2 
   1  chr1_132291684     ZHar    C    G        0      0        2 
   1  chr1_132291684   Sample    C    G        0      0        2 
   1  chr1_132321934     AAsi    T    G        0      0        2 
   1  chr1_132321934     AKia    T    G        0      0        2 
   1  chr1_132321934     AOna    T    G        0      0        2 
   1  chr1_132321934     ASom    T    G        0      0        2 
   1  chr1_132321934     HCab    T    G        1      2        2 
   1  chr1_132321934     HPrz    T    G        1      2        2 
   1  chr1_132321934     ZBoe    T    G        0      0        2 
   1  chr1_132321934     ZGre    T    G        0      0        2 
   1  chr1_132321934     ZHar    T    G        0      0        2 
   1  chr1_132321934   Sample    T    G        0      0        2 
   1  chr1_132335046     AAsi    A    C        0      0        2 
   1  chr1_132335046     AKia    A    C        0      0        2 
   1  chr1_132335046     AOna    A    C        0      0        2 
   1  chr1_132335046     ASom    A    C        1      2        2 
   1  chr1_132335046     HCab    A    C        0      0        2 
   1  chr1_132335046     HPrz    A    C        0      0        2 
   1  chr1_132335046     ZBoe    A    C        0      0        2 
   1  chr1_132335046     ZGre    A    C        0      0        2 
   1  chr1_132335046     ZHar    A    C        0      0        2 
   1  chr1_132335046   Sample    A    C        0      0        2 
   1  chr1_132341434     AAsi    A    C        0      0        2 
   1  chr1_132341434     AKia    A    C      0.5      1        2 
   1  chr1_132341434     AOna    A    C        0      0        2 
   1  chr1_132341434     ASom    A    C        0      0        2 
   1  chr1_132341434     HCab    A    C        0      0        2 
   1  chr1_132341434     HPrz    A    C        0      0        2 
   1  chr1_132341434     ZBoe    A    C        0      0        2 
   1  chr1_132341434     ZGre    A    C        0      0        2 
   1  chr1_132341434     ZHar    A    C        0      0        2 
   1  chr1_132341434   Sample    A    C        0      0        2 
   1  chr1_132341603     AAsi    C    G        0      0        2 
   1  chr1_132341603     AKia    C    G        0      0        2 
   1  chr1_132341603     AOna    C    G        0      0        2 
   1  chr1_132341603     ASom    C    G        0      0        2 
   1  chr1_132341603     HCab    C    G        0      0        2 
   1  chr1_132341603     HPrz    C    G        0      0        2 
   1  chr1_132341603     ZBoe    C    G        0      0        2 
   1  chr1_132341603     ZGre    C    G        0      0        2 
   1  chr1_132341603     ZHar    C    G      0.5      1        2 
   1  chr1_132341603   Sample    C    G        0      0        2 
   1  chr1_132385217     AAsi    A    C        0      0        2 
   1  chr1_132385217     AKia    A    C        0      0        2 
   1  chr1_132385217     AOna    A    C        0      0        2 
   1  chr1_132385217     ASom    A    C        0      0        2 
   1  chr1_132385217     HCab    A    C        1      2        2 
   1  chr1_132385217     HPrz    A    C        1      2        2 
   1  chr1_132385217     ZBoe    A    C        0      0        2 
   1  chr1_132385217     ZGre    A    C        0      0        2 
   1  chr1_132385217     ZHar    A    C        0      0        2 
   1  chr1_132385217   Sample    A    C        0      0        2 
   1  chr1_132391332     AAsi    T    G        0      0        2 
   1  chr1_132391332     AKia    T    G        0      0        2 
   1  chr1_132391332     AOna    T    G        0      0        2 
   1  chr1_132391332     ASom    T    G        0      0        2 
   1  chr1_132391332     HCab    T    G        0      0        2 
   1  chr1_132391332     HPrz    T    G        0      0        2 
   1  chr1_132391332     ZBoe    T    G        1      2        2 
   1  chr1_132391332     ZGre    T    G        1      2        2 
   1  chr1_132391332     ZHar    T    G        1      2        2 
   1  chr1_132391332   Sample    T    G        0      0        2 
   1  chr1_132396394     AAsi    C    A        0      0        2 
   1  chr1_132396394     AKia    C    A        0      0        2 
   1  chr1_132396394     AOna    C    A        0      0        2 
   1  chr1_132396394     ASom    C    A        0      0        2 
   1  chr1_132396394     HCab    C    A        1      2        2 
   1  chr1_132396394     HPrz    C    A        1      2        2 
   1  chr1_132396394     ZBoe    C    A        0      0        2 
   1  chr1_132396394     ZGre    C    A        0      0        2 
   1  chr1_132396394     ZHar    C    A        0      0        2 
   1  chr1_132396394   Sample    C    A        0      0        2 
   1  chr1_132397873     AAsi    C    G        0      0        2 
   1  chr1_132397873     AKia    C    G        0      0        2 
   1  chr1_132397873     AOna    C    G        0      0        2 
   1  chr1_132397873     ASom    C    G        0      0        2 
   1  chr1_132397873     HCab    C    G        1      2        2 
   1  chr1_132397873     HPrz    C    G        1      2        2 
   1  chr1_132397873     ZBoe    C    G        0      0        2 
   1  chr1_132397873     ZGre    C    G        0      0        2 
   1  chr1_132397873     ZHar    C    G        0      0        2 
   1  chr1_132397873   Sample    C    G        0      0        2 
   1  chr1_132403263     AAsi    C    G        0      0        2 
   1  chr1_132403263     AKia    C    G        0      0        2 
   1  chr1_132403263     AOna    C    G        0      0        2 
   1  chr1_132403263     ASom    C    G        0      0        2 
   1  chr1_132403263     HCab    C    G        0      0        2 
   1  chr1_132403263     HPrz    C    G        0      0        2 
   1  chr1_132403263     ZBoe    C    G      0.5      1        2 
   1  chr1_132403263     ZGre    C    G        0      0        2 
   1  chr1_132403263     ZHar    C    G        0      0        2 
   1  chr1_132403263   Sample    C    G        0      0        2 
   1  chr1_132404178     AAsi    T    G        0      0        2 
   1  chr1_132404178     AKia    T    G        0      0        2 
   1  chr1_132404178     AOna    T    G        0      0        2 
   1  chr1_132404178     ASom    T    G        0      0        2 
   1  chr1_132404178     HCab    T    G        0      0        2 
   1  chr1_132404178     HPrz    T    G        0      0        2 
   1  chr1_132404178     ZBoe    T    G        0      0        2 
   1  chr1_132404178     ZGre    T    G        0      0        2 
   1  chr1_132404178     ZHar    T    G        1      2        2 
   1  chr1_132404178   Sample    T    G        0      0        2 
   1  chr1_132408178     AAsi    G    C        0      0        2 
   1  chr1_132408178     AKia    G    C        0      0        2 
   1  chr1_132408178     AOna    G    C        0      0        2 
   1  chr1_132408178     ASom    G    C        0      0        2 
   1  chr1_132408178     HCab    G    C        1      2        2 
   1  chr1_132408178     HPrz    G    C        1      2        2 
   1  chr1_132408178     ZBoe    G    C        0      0        2 
   1  chr1_132408178     ZGre    G    C        0      0        2 
   1  chr1_132408178     ZHar    G    C        0      0        2 
   1  chr1_132408178   Sample    G    C        0      0        2 
   1  chr1_132423443     AAsi    C    A        0      0        2 
   1  chr1_132423443     AKia    C    A        0      0        2 
   1  chr1_132423443     AOna    C    A        0      0        2 
   1  chr1_132423443     ASom    C    A        0      0        2 
   1  chr1_132423443     HCab    C    A        0      0        2 
   1  chr1_132423443     HPrz    C    A        0      0        2 
   1  chr1_132423443     ZBoe    C    A      0.5      1        2 
   1  chr1_132423443     ZGre    C    A        0      0        2 
   1  chr1_132423443     ZHar    C    A        0      0        2 
   1  chr1_132423443   Sample    C    A        0      0        2 
   1  chr1_132482593     AAsi    G    C        0      0        2 
   1  chr1_132482593     AKia    G    C        0      0        2 
   1  chr1_132482593     AOna    G    C      0.5      1        2 
   1  chr1_132482593     ASom    G    C        0      0        2 
   1  chr1_132482593     HCab    G    C        0      0        2 
   1  chr1_132482593     HPrz    G    C        0      0        2 
   1  chr1_132482593     ZBoe    G    C        0      0        2 
   1  chr1_132482593     ZGre    G    C        0      0        2 
   1  chr1_132482593     ZHar    G    C        0      0        2 
   1  chr1_132482593   Sample    G    C        0      0        2 
   1  chr1_132483165     AAsi    C    A        0      0        2 
   1  chr1_132483165     AKia    C    A        0      0        2 
   1  chr1_132483165     AOna    C    A      0.5      1        2 
   1  chr1_132483165     ASom    C    A        0      0        2 
   1  chr1_132483165     HCab    C    A        0      0        2 
   1  chr1_132483165     HPrz    C    A        0      0        2 
   1  chr1_132483165     ZBoe    C    A        0      0        2 
   1  chr1_132483165     ZGre    C    A        0      0        2 
   1  chr1_132483165     ZHar    C    A        0      0        2 
   1  chr1_132483165   Sample    C    A        0      0        2 
   1  chr1_132484502     AAsi    C    A        0      0        2 
   1  chr1_132484502     AKia    C    A        0      0        2 
   1  chr1_132484502     AOna    C    A        0      0        2 
   1  chr1_132484502     ASom    C    A        0      0        2 
   1  chr1_132484502     HCab    C    A        0      0        2 
   1  chr1_132484502     HPrz    C    A        0      0        2 
   1  chr1_132484502     ZBoe    C    A        0      0        2 
   1  chr1_132484502     ZGre    C    A        0      0        2 
   1  chr1_132484502     ZHar    C    A      0.5      1        2 
   1  chr1_132484502   Sample    C    A        0      0        2 
   1  chr1_132516268     AAsi    G    T        0      0        2 
   1  chr1_132516268     AKia    G    T        0      0        2 
   1  chr1_132516268     AOna    G    T        0      0        2 
   1  chr1_132516268     ASom    G    T        0      0        2 
   1  chr1_132516268     HCab    G    T        1      2        2 
   1  chr1_132516268     HPrz    G    T        1      2        2 
   1  chr1_132516268     ZBoe    G    T        0      0        2 
   1  chr1_132516268     ZGre    G    T        0      0        2 
   1  chr1_132516268     ZHar    G    T        0      0        2 
   1  chr1_132516268   Sample    G    T        0      0        2 
   1  chr1_132526048     AAsi    T    G        0      0        2 
   1  chr1_132526048     AKia    T    G        1      2        2 
   1  chr1_132526048     AOna    T    G        0      0        2 
   1  chr1_132526048     ASom    T    G        0      0        2 
   1  chr1_132526048     HCab    T    G        0      0        2 
   1  chr1_132526048     HPrz    T    G        0      0        2 
   1  chr1_132526048     ZBoe    T    G        0      0        2 
   1  chr1_132526048     ZGre    T    G        0      0        2 
   1  chr1_132526048     ZHar    T    G        0      0        2 
   1  chr1_132526048   Sample    T    G        0      0        2 
   1  chr1_132558787     AAsi    T    G        0      0        2 
   1  chr1_132558787     AKia    T    G        0      0        2 
   1  chr1_132558787     AOna    T    G        0      0        2 
   1  chr1_132558787     ASom    T    G        0      0        2 
   1  chr1_132558787     HCab    T    G        0      0        2 
   1  chr1_132558787     HPrz    T    G        0      0        2 
   1  chr1_132558787     ZBoe    T    G        0      0        2 
   1  chr1_132558787     ZGre    T    G        1      2        2 
   1  chr1_132558787     ZHar    T    G        0      0        2 
   1  chr1_132558787   Sample    T    G        0      0        2 
   1  chr1_132590377     AAsi    G    T        0      0        2 
   1  chr1_132590377     AKia    G    T        1      2        2 
   1  chr1_132590377     AOna    G    T        0      0        2 
   1  chr1_132590377     ASom    G    T        0      0        2 
   1  chr1_132590377     HCab    G    T        0      0        2 
   1  chr1_132590377     HPrz    G    T        0      0        2 
   1  chr1_132590377     ZBoe    G    T        0      0        2 
   1  chr1_132590377     ZGre    G    T        0      0        2 
   1  chr1_132590377     ZHar    G    T        0      0        2 
   1  chr1_132590377   Sample    G    T        0      0        2 
   1  chr1_132605600     AAsi    T    A        0      0        2 
   1  chr1_132605600     AKia    T    A        0      0        2 
   1  chr1_132605600     AOna    T    A        0      0        2 
   1  chr1_132605600     ASom    T    A        0      0        2 
   1  chr1_132605600     HCab    T    A        1      2        2 
   1  chr1_132605600     HPrz    T    A        1      2        2 
   1  chr1_132605600     ZBoe    T    A        0      0        2 
   1  chr1_132605600     ZGre    T    A        0      0        2 
   1  chr1_132605600     ZHar    T    A        0      0        2 
   1  chr1_132605600   Sample    T    A        0      0        2 
   1  chr1_132654632     AAsi    T    G        1      2        2 
   1  chr1_132654632     AKia    T    G        0      0        2 
   1  chr1_132654632     AOna    T    G        0      0        2 
   1  chr1_132654632     ASom    T    G        1      2        2 
   1  chr1_132654632     HCab    T    G        0      0        2 
   1  chr1_132654632     HPrz    T    G        0      0        2 
   1  chr1_132654632     ZBoe    T    G        0      0        2 
   1  chr1_132654632     ZGre    T    G        0      0        2 
   1  chr1_132654632     ZHar    T    G        0      0        2 
   1  chr1_132654632   Sample    T    G        1      2        2 
   1  chr1_132672439     AAsi    T    G        0      0        2 
   1  chr1_132672439     AKia    T    G        0      0        2 
   1  chr1_132672439     AOna    T    G        0      0        2 
   1  chr1_132672439     ASom    T    G        0      0        2 
   1  chr1_132672439     HCab    T    G        0      0        2 
   1  chr1_132672439     HPrz    T    G        0      0        2 
   1  chr1_132672439     ZBoe    T    G      0.5      1        2 
   1  chr1_132672439     ZGre    T    G        0      0        2 
   1  chr1_132672439     ZHar    T    G        0      0        2 
   1  chr1_132672439   Sample    T    G        0      0        2 
   1  chr1_132769104     AAsi    C    G        0      0        2 
   1  chr1_132769104     AKia    C    G        0      0        2 
   1  chr1_132769104     AOna    C    G        0      0        2 
   1  chr1_132769104     ASom    C    G        0      0        2 
   1  chr1_132769104     HCab    C    G      0.5      1        2 
   1  chr1_132769104     HPrz    C    G        0      0        2 
   1  chr1_132769104     ZBoe    C    G        0      0        2 
   1  chr1_132769104     ZGre    C    G        0      0        2 
   1  chr1_132769104     ZHar    C    G        0      0        2 
   1  chr1_132769104   Sample    C    G        0      0        2 
   1  chr1_132779184     AAsi    A    T        0      0        2 
   1  chr1_132779184     AKia    A    T        0      0        2 
   1  chr1_132779184     AOna    A    T        0      0        2 
   1  chr1_132779184     ASom    A    T        0      0        2 
   1  chr1_132779184     HCab    A    T        1      2        2 
   1  chr1_132779184     HPrz    A    T        1      2        2 
   1  chr1_132779184     ZBoe    A    T        0      0        2 
   1  chr1_132779184     ZGre    A    T        0      0        2 
   1  chr1_132779184     ZHar    A    T        0      0        2 
   1  chr1_132779184   Sample    A    T        0      0        2 
   1  chr1_132780465     AAsi    A    C        0      0        2 
   1  chr1_132780465     AKia    A    C        0      0        2 
   1  chr1_132780465     AOna    A    C        0      0        2 
   1  chr1_132780465     ASom    A    C        1      2        2 
   1  chr1_132780465     HCab    A    C        0      0        2 
   1  chr1_132780465     HPrz    A    C        0      0        2 
   1  chr1_132780465     ZBoe    A    C        0      0        2 
   1  chr1_132780465     ZGre    A    C        0      0        2 
   1  chr1_132780465     ZHar    A    C        0      0        2 
   1  chr1_132780465   Sample    A    C        0      0        2 
   1  chr1_132786008     AAsi    T    G        0      0        2 
   1  chr1_132786008     AKia    T    G        0      0        2 
   1  chr1_132786008     AOna    T    G        0      0        2 
   1  chr1_132786008     ASom    T    G        0      0        2 
   1  chr1_132786008     HCab    T    G        1      2        2 
   1  chr1_132786008     HPrz    T    G        1      2        2 
   1  chr1_132786008     ZBoe    T    G        0      0        2 
   1  chr1_132786008     ZGre    T    G        0      0        2 
   1  chr1_132786008     ZHar    T    G        0      0        2 
   1  chr1_132786008   Sample    T    G        0      0        2 
   1  chr1_132787102     AAsi    T    G        0      0        2 
   1  chr1_132787102     AKia    T    G        0      0        2 
   1  chr1_132787102     AOna    T    G        0      0        2 
   1  chr1_132787102     ASom    T    G        0      0        2 
   1  chr1_132787102     HCab    T    G        0      0        2 
   1  chr1_132787102     HPrz    T    G      0.5      1        2 
   1  chr1_132787102     ZBoe    T    G        0      0        2 
   1  chr1_132787102     ZGre    T    G        0      0        2 
   1  chr1_132787102     ZHar    T    G        0      0        2 
   1  chr1_132787102   Sample    T    G        0      0        2 
   1  chr1_132793115     AAsi    C    A        0      0        2 
   1  chr1_132793115     AKia    C    A        0      0        2 
   1  chr1_132793115     AOna    C    A        0      0        2 
   1  chr1_132793115     ASom    C    A        0      0        2 
   1  chr1_132793115     HCab    C    A        0      0        2 
   1  chr1_132793115     HPrz    C    A        0      0        2 
   1  chr1_132793115     ZBoe    C    A        0      0        2 
   1  chr1_132793115     ZGre    C    A        0      0        2 
   1  chr1_132793115     ZHar    C    A      0.5      1        2 
   1  chr1_132793115   Sample    C    A        0      0        2 
   1  chr1_132830562     AAsi    A    C        0      0        2 
   1  chr1_132830562     AKia    A    C        1      2        2 
   1  chr1_132830562     AOna    A    C        1      2        2 
   1  chr1_132830562     ASom    A    C        0      0        2 
   1  chr1_132830562     HCab    A    C        0      0        2 
   1  chr1_132830562     HPrz    A    C        0      0        2 
   1  chr1_132830562     ZBoe    A    C        0      0        2 
   1  chr1_132830562     ZGre    A    C        0      0        2 
   1  chr1_132830562     ZHar    A    C        0      0        2 
   1  chr1_132830562   Sample    A    C        0      0        2 
   1  chr1_132902150     AAsi    T    G        0      0        2 
   1  chr1_132902150     AKia    T    G        0      0        2 
   1  chr1_132902150     AOna    T    G        0      0        2 
   1  chr1_132902150     ASom    T    G        0      0        2 
   1  chr1_132902150     HCab    T    G        0      0        2 
   1  chr1_132902150     HPrz    T    G        0      0        2 
   1  chr1_132902150     ZBoe    T    G      0.5      1        2 
   1  chr1_132902150     ZGre    T    G        0      0        2 
   1  chr1_132902150     ZHar    T    G        0      0        2 
   1  chr1_132902150   Sample    T    G        0      0        2 
   1  chr1_132908685     AAsi    G    T        0      0        2 
   1  chr1_132908685     AKia    G    T        0      0        2 
   1  chr1_132908685     AOna    G    T        0      0        2 
   1  chr1_132908685     ASom    G    T        0      0        2 
   1  chr1_132908685     HCab    G    T        1      2        2 
   1  chr1_132908685     HPrz    G    T        1      2        2 
   1  chr1_132908685     ZBoe    G    T        0      0        2 
   1  chr1_132908685     ZGre    G    T        0      0        2 
   1  chr1_132908685     ZHar    G    T        0      0        2 
   1  chr1_132908685   Sample    G    T        0      0        2 
   1  chr1_132916478     AAsi    G    T        0      0        2 
   1  chr1_132916478     AKia    G    T        0      0        2 
   1  chr1_132916478     AOna    G    T        1      2        2 
   1  chr1_132916478     ASom    G    T        0      0        2 
   1  chr1_132916478     HCab    G    T        0      0        2 
   1  chr1_132916478     HPrz    G    T        0      0        2 
   1  chr1_132916478     ZBoe    G    T        0      0        2 
   1  chr1_132916478     ZGre    G    T        0      0        2 
   1  chr1_132916478     ZHar    G    T        0      0        2 
   1  chr1_132916478   Sample    G    T        0      0        2 
   1  chr1_132929145     AAsi    G    T        0      0        2 
   1  chr1_132929145     AKia    G    T        0      0        2 
   1  chr1_132929145     AOna    G    T      0.5      1        2 
   1  chr1_132929145     ASom    G    T        0      0        2 
   1  chr1_132929145     HCab    G    T        0      0        2 
   1  chr1_132929145     HPrz    G    T        0      0        2 
   1  chr1_132929145     ZBoe    G    T        0      0        2 
   1  chr1_132929145     ZGre    G    T        0      0        2 
   1  chr1_132929145     ZHar    G    T        0      0        2 
   1  chr1_132929145   Sample    G    T        0      0        2 
   1  chr1_132930616     AAsi    T    A        0      0        2 
   1  chr1_132930616     AKia    T    A        0      0        2 
   1  chr1_132930616     AOna    T    A        0      0        2 
   1  chr1_132930616     ASom    T    A        0      0        2 
   1  chr1_132930616     HCab    T    A        0      0        2 
   1  chr1_132930616     HPrz    T    A        0      0        2 
   1  chr1_132930616     ZBoe    T    A        0      0        2 
   1  chr1_132930616     ZGre    T    A        0      0        2 
   1  chr1_132930616     ZHar    T    A        1      2        2 
   1  chr1_132930616   Sample    T    A        0      0        2 
   1  chr1_132932276     AAsi    A    C        0      0        2 
   1  chr1_132932276     AKia    A    C        0      0        2 
   1  chr1_132932276     AOna    A    C        0      0        2 
   1  chr1_132932276     ASom    A    C        0      0        2 
   1  chr1_132932276     HCab    A    C        0      0        2 
   1  chr1_132932276     HPrz    A    C        0      0        2 
   1  chr1_132932276     ZBoe    A    C        0      0        2 
   1  chr1_132932276     ZGre    A    C        1      2        2 
   1  chr1_132932276     ZHar    A    C        0      0        2 
   1  chr1_132932276   Sample    A    C        0      0        2 
   1  chr1_132947260     AAsi    T    G        0      0        2 
   1  chr1_132947260     AKia    T    G        0      0        2 
   1  chr1_132947260     AOna    T    G        0      0        2 
   1  chr1_132947260     ASom    T    G        0      0        2 
   1  chr1_132947260     HCab    T    G      0.5      1        2 
   1  chr1_132947260     HPrz    T    G        0      0        2 
   1  chr1_132947260     ZBoe    T    G        0      0        2 
   1  chr1_132947260     ZGre    T    G        0      0        2 
   1  chr1_132947260     ZHar    T    G        0      0        2 
   1  chr1_132947260   Sample    T    G        0      0        2 
   1  chr1_132955104     AAsi    G    T        0      0        2 
   1  chr1_132955104     AKia    G    T        0      0        2 
   1  chr1_132955104     AOna    G    T        0      0        2 
   1  chr1_132955104     ASom    G    T        0      0        2 
   1  chr1_132955104     HCab    G    T        0      0        2 
   1  chr1_132955104     HPrz    G    T        0      0        2 
   1  chr1_132955104     ZBoe    G    T        0      0        2 
   1  chr1_132955104     ZGre    G    T        0      0        2 
   1  chr1_132955104     ZHar    G    T        1      2        2 
   1  chr1_132955104   Sample    G    T        0      0        2 
   1  chr1_132965615     AAsi    T    A        0      0        2 
   1  chr1_132965615     AKia    T    A        0      0        2 
   1  chr1_132965615     AOna    T    A        0      0        2 
   1  chr1_132965615     ASom    T    A        0      0        2 
   1  chr1_132965615     HCab    T    A        0      0        2 
   1  chr1_132965615     HPrz    T    A      0.5      1        2 
   1  chr1_132965615     ZBoe    T    A        0      0        2 
   1  chr1_132965615     ZGre    T    A        0      0        2 
   1  chr1_132965615     ZHar    T    A        0      0        2 
   1  chr1_132965615   Sample    T    A        0      0        2 
   1  chr1_132991133     AAsi    T    G        0      0        2 
   1  chr1_132991133     AKia    T    G        0      0        2 
   1  chr1_132991133     AOna    T    G        0      0        2 
   1  chr1_132991133     ASom    T    G        0      0        2 
   1  chr1_132991133     HCab    T    G        0      0        2 
   1  chr1_132991133     HPrz    T    G        0      0        2 
   1  chr1_132991133     ZBoe    T    G      0.5      1        2 
   1  chr1_132991133     ZGre    T    G        0      0        2 
   1  chr1_132991133     ZHar    T    G        0      0        2 
   1  chr1_132991133   Sample    T    G        0      0        2 
   1  chr1_132992999     AAsi    C    G        0      0        2 
   1  chr1_132992999     AKia    C    G        0      0        2 
   1  chr1_132992999     AOna    C    G      0.5      1        2 
   1  chr1_132992999     ASom    C    G        0      0        2 
   1  chr1_132992999     HCab    C    G        0      0        2 
   1  chr1_132992999     HPrz    C    G        0      0        2 
   1  chr1_132992999     ZBoe    C    G        0      0        2 
   1  chr1_132992999     ZGre    C    G        0      0        2 
   1  chr1_132992999     ZHar    C    G        0      0        2 
   1  chr1_132992999   Sample    C    G        0      0        2 
   1  chr1_132998380     AAsi    T    A        0      0        2 
   1  chr1_132998380     AKia    T    A        0      0        2 
   1  chr1_132998380     AOna    T    A        0      0        2 
   1  chr1_132998380     ASom    T    A        0      0        2 
   1  chr1_132998380     HCab    T    A        1      2        2 
   1  chr1_132998380     HPrz    T    A        1      2        2 
   1  chr1_132998380     ZBoe    T    A        0      0        2 
   1  chr1_132998380     ZGre    T    A        0      0        2 
   1  chr1_132998380     ZHar    T    A        0      0        2 
   1  chr1_132998380   Sample    T    A        0      0        2 
   1  chr1_133009347     AAsi    A    T        0      0        2 
   1  chr1_133009347     AKia    A    T        1      2        2 
   1  chr1_133009347     AOna    A    T        0      0        2 
   1  chr1_133009347     ASom    A    T        0      0        2 
   1  chr1_133009347     HCab    A    T        0      0        2 
   1  chr1_133009347     HPrz    A    T        0      0        2 
   1  chr1_133009347     ZBoe    A    T        0      0        2 
   1  chr1_133009347     ZGre    A    T        0      0        2 
   1  chr1_133009347     ZHar    A    T        0      0        2 
   1  chr1_133009347   Sample    A    T        0      0        2 
   1  chr1_133030310     AAsi    G    C        0      0        2 
   1  chr1_133030310     AKia    G    C        0      0        2 
   1  chr1_133030310     AOna    G    C        0      0        2 
   1  chr1_133030310     ASom    G    C        0      0        2 
   1  chr1_133030310     HCab    G    C        0      0        2 
   1  chr1_133030310     HPrz    G    C        0      0        2 
   1  chr1_133030310     ZBoe    G    C        1      2        2 
   1  chr1_133030310     ZGre    G    C        0      0        2 
   1  chr1_133030310     ZHar    G    C        0      0        2 
   1  chr1_133030310   Sample    G    C        0      0        2 
   1  chr1_133034760     AAsi    G    T        0      0        2 
   1  chr1_133034760     AKia    G    T        0      0        2 
   1  chr1_133034760     AOna    G    T        0      0        2 
   1  chr1_133034760     ASom    G    T        0      0        2 
   1  chr1_133034760     HCab    G    T        0      0        2 
   1  chr1_133034760     HPrz    G    T        0      0        2 
   1  chr1_133034760     ZBoe    G    T        0      0        2 
   1  chr1_133034760     ZGre    G    T        0      0        2 
   1  chr1_133034760     ZHar    G    T        1      2        2 
   1  chr1_133034760   Sample    G    T        0      0        2 
   1  chr1_133061346     AAsi    C    G        0      0        2 
   1  chr1_133061346     AKia    C    G        0      0        2 
   1  chr1_133061346     AOna    C    G        0      0        2 
   1  chr1_133061346     ASom    C    G        0      0        2 
   1  chr1_133061346     HCab    C    G        0      0        2 
   1  chr1_133061346     HPrz    C    G        0      0        2 
   1  chr1_133061346     ZBoe    C    G        1      2        2 
   1  chr1_133061346     ZGre    C    G        1      2        2 
   1  chr1_133061346     ZHar    C    G        1      2        2 
   1  chr1_133061346   Sample    C    G        0      0        2 
   1  chr1_133113646     AAsi    C    G        0      0        2 
   1  chr1_133113646     AKia    C    G        1      2        2 
   1  chr1_133113646     AOna    C    G        1      2        2 
   1  chr1_133113646     ASom    C    G        0      0        2 
   1  chr1_133113646     HCab    C    G        0      0        2 
   1  chr1_133113646     HPrz    C    G        0      0        2 
   1  chr1_133113646     ZBoe    C    G        0      0        2 
   1  chr1_133113646     ZGre    C    G        0      0        2 
   1  chr1_133113646     ZHar    C    G        0      0        2 
   1  chr1_133113646   Sample    C    G        0      0        2 
   1  chr1_133114140     AAsi    C    A        0      0        2 
   1  chr1_133114140     AKia    C    A        0      0        2 
   1  chr1_133114140     AOna    C    A        0      0        2 
   1  chr1_133114140     ASom    C    A        0      0        2 
   1  chr1_133114140     HCab    C    A        0      0        2 
   1  chr1_133114140     HPrz    C    A        0      0        2 
   1  chr1_133114140     ZBoe    C    A        0      0        2 
   1  chr1_133114140     ZGre    C    A      0.5      1        2 
   1  chr1_133114140     ZHar    C    A        0      0        2 
   1  chr1_133114140   Sample    C    A        0      0        2 
   1  chr1_133114505     AAsi    A    C        0      0        2 
   1  chr1_133114505     AKia    A    C        1      2        2 
   1  chr1_133114505     AOna    A    C        1      2        2 
   1  chr1_133114505     ASom    A    C        0      0        2 
   1  chr1_133114505     HCab    A    C        0      0        2 
   1  chr1_133114505     HPrz    A    C        0      0        2 
   1  chr1_133114505     ZBoe    A    C        0      0        2 
   1  chr1_133114505     ZGre    A    C        0      0        2 
   1  chr1_133114505     ZHar    A    C        0      0        2 
   1  chr1_133114505   Sample    A    C        0      0        2 
   1  chr1_133153537     AAsi    C    G        0      0        2 
   1  chr1_133153537     AKia    C    G        0      0        2 
   1  chr1_133153537     AOna    C    G        0      0        2 
   1  chr1_133153537     ASom    C    G        0      0        2 
   1  chr1_133153537     HCab    C    G        0      0        2 
   1  chr1_133153537     HPrz    C    G        0      0        2 
   1  chr1_133153537     ZBoe    C    G      0.5      1        2 
   1  chr1_133153537     ZGre    C    G        0      0        2 
   1  chr1_133153537     ZHar    C    G        0      0        2 
   1  chr1_133153537   Sample    C    G        0      0        2 
   1  chr1_133161388     AAsi    G    T        0      0        2 
   1  chr1_133161388     AKia    G    T        0      0        2 
   1  chr1_133161388     AOna    G    T        0      0        2 
   1  chr1_133161388     ASom    G    T        0      0        2 
   1  chr1_133161388     HCab    G    T        1      2        2 
   1  chr1_133161388     HPrz    G    T        1      2        2 
   1  chr1_133161388     ZBoe    G    T        0      0        2 
   1  chr1_133161388     ZGre    G    T        0      0        2 
   1  chr1_133161388     ZHar    G    T        0      0        2 
   1  chr1_133161388   Sample    G    T        0      0        2 
   1  chr1_133172032     AAsi    G    T        0      0        2 
   1  chr1_133172032     AKia    G    T        0      0        2 
   1  chr1_133172032     AOna    G    T        0      0        2 
   1  chr1_133172032     ASom    G    T        0      0        2 
   1  chr1_133172032     HCab    G    T        1      2        2 
   1  chr1_133172032     HPrz    G    T        1      2        2 
   1  chr1_133172032     ZBoe    G    T        0      0        2 
   1  chr1_133172032     ZGre    G    T        0      0        2 
   1  chr1_133172032     ZHar    G    T        0      0        2 
   1  chr1_133172032   Sample    G    T        0      0        2 
   1  chr1_133180459     AAsi    T    G        0      0        2 
   1  chr1_133180459     AKia    T    G        0      0        2 
   1  chr1_133180459     AOna    T    G      0.5      1        2 
   1  chr1_133180459     ASom    T    G        0      0        2 
   1  chr1_133180459     HCab    T    G        0      0        2 
   1  chr1_133180459     HPrz    T    G        0      0        2 
   1  chr1_133180459     ZBoe    T    G        0      0        2 
   1  chr1_133180459     ZGre    T    G        0      0        2 
   1  chr1_133180459     ZHar    T    G        0      0        2 
   1  chr1_133180459   Sample    T    G        0      0        2 
   1  chr1_133184046     AAsi    C    G        0      0        2 
   1  chr1_133184046     AKia    C    G        0      0        2 
   1  chr1_133184046     AOna    C    G        0      0        2 
   1  chr1_133184046     ASom    C    G        1      2        2 
   1  chr1_133184046     HCab    C    G        0      0        2 
   1  chr1_133184046     HPrz    C    G        0      0        2 
   1  chr1_133184046     ZBoe    C    G        0      0        2 
   1  chr1_133184046     ZGre    C    G        0      0        2 
   1  chr1_133184046     ZHar    C    G        0      0        2 
   1  chr1_133184046   Sample    C    G        0      0        2 
   1  chr1_133187115     AAsi    C    G        0      0        2 
   1  chr1_133187115     AKia    C    G        0      0        2 
   1  chr1_133187115     AOna    C    G        0      0        2 
   1  chr1_133187115     ASom    C    G        0      0        2 
   1  chr1_133187115     HCab    C    G        0      0        2 
   1  chr1_133187115     HPrz    C    G        0      0        2 
   1  chr1_133187115     ZBoe    C    G        0      0        2 
   1  chr1_133187115     ZGre    C    G        0      0        2 
   1  chr1_133187115     ZHar    C    G        1      2        2 
   1  chr1_133187115   Sample    C    G        0      0        2 
   1  chr1_133193826     AAsi    A    C        0      0        2 
   1  chr1_133193826     AKia    A    C        0      0        2 
   1  chr1_133193826     AOna    A    C        0      0        2 
   1  chr1_133193826     ASom    A    C        0      0        2 
   1  chr1_133193826     HCab    A    C        0      0        2 
   1  chr1_133193826     HPrz    A    C        0      0        2 
   1  chr1_133193826     ZBoe    A    C      0.5      1        2 
   1  chr1_133193826     ZGre    A    C        0      0        2 
   1  chr1_133193826     ZHar    A    C        0      0        2 
   1  chr1_133193826   Sample    A    C        0      0        2 
   1  chr1_133195754     AAsi    G    C        0      0        2 
   1  chr1_133195754     AKia    G    C        0      0        2 
   1  chr1_133195754     AOna    G    C      0.5      1        2 
   1  chr1_133195754     ASom    G    C        0      0        2 
   1  chr1_133195754     HCab    G    C        0      0        2 
   1  chr1_133195754     HPrz    G    C        0      0        2 
   1  chr1_133195754     ZBoe    G    C        0      0        2 
   1  chr1_133195754     ZGre    G    C        0      0        2 
   1  chr1_133195754     ZHar    G    C        0      0        2 
   1  chr1_133195754   Sample    G    C        0      0        2 
   1  chr1_133196821     AAsi    C    A        0      0        2 
   1  chr1_133196821     AKia    C    A        0      0        2 
   1  chr1_133196821     AOna    C    A      0.5      1        2 
   1  chr1_133196821     ASom    C    A        0      0        2 
   1  chr1_133196821     HCab    C    A        0      0        2 
   1  chr1_133196821     HPrz    C    A        0      0        2 
   1  chr1_133196821     ZBoe    C    A        0      0        2 
   1  chr1_133196821     ZGre    C    A        0      0        2 
   1  chr1_133196821     ZHar    C    A        0      0        2 
   1  chr1_133196821   Sample    C    A        0      0        2 
   1  chr1_133230211     AAsi    T    G        0      0        2 
   1  chr1_133230211     AKia    T    G        0      0        2 
   1  chr1_133230211     AOna    T    G        0      0        2 
   1  chr1_133230211     ASom    T    G        0      0        2 
   1  chr1_133230211     HCab    T    G      0.5      1        2 
   1  chr1_133230211     HPrz    T    G        0      0        2 
   1  chr1_133230211     ZBoe    T    G        0      0        2 
   1  chr1_133230211     ZGre    T    G        0      0        2 
   1  chr1_133230211     ZHar    T    G        0      0        2 
   1  chr1_133230211   Sample    T    G        0      0        2 
   1  chr1_133241491     AAsi    T    A        0      0        2 
   1  chr1_133241491     AKia    T    A        0      0        2 
   1  chr1_133241491     AOna    T    A      0.5      1        2 
   1  chr1_133241491     ASom    T    A        0      0        2 
   1  chr1_133241491     HCab    T    A        0      0        2 
   1  chr1_133241491     HPrz    T    A        0      0        2 
   1  chr1_133241491     ZBoe    T    A        0      0        2 
   1  chr1_133241491     ZGre    T    A        0      0        2 
   1  chr1_133241491     ZHar    T    A        0      0        2 
   1  chr1_133241491   Sample    T    A        0      0        2 
   1  chr1_133244867     AAsi    G    T        0      0        2 
   1  chr1_133244867     AKia    G    T        0      0        2 
   1  chr1_133244867     AOna    G    T        0      0        2 
   1  chr1_133244867     ASom    G    T        0      0        2 
   1  chr1_133244867     HCab    G    T        1      2        2 
   1  chr1_133244867     HPrz    G    T        1      2        2 
   1  chr1_133244867     ZBoe    G    T        0      0        2 
   1  chr1_133244867     ZGre    G    T        0      0        2 
   1  chr1_133244867     ZHar    G    T        0      0        2 
   1  chr1_133244867   Sample    G    T        0      0        2 
   1  chr1_133284926     AAsi    G    C        0      0        2 
   1  chr1_133284926     AKia    G    C        0      0        2 
   1  chr1_133284926     AOna    G    C      0.5      1        2 
   1  chr1_133284926     ASom    G    C        0      0        2 
   1  chr1_133284926     HCab    G    C        0      0        2 
   1  chr1_133284926     HPrz    G    C        0      0        2 
   1  chr1_133284926     ZBoe    G    C        0      0        2 
   1  chr1_133284926     ZGre    G    C        0      0        2 
   1  chr1_133284926     ZHar    G    C        0      0        2 
   1  chr1_133284926   Sample    G    C        0      0        2 
   1  chr1_133285113     AAsi    C    A        0      0        2 
   1  chr1_133285113     AKia    C    A        0      0        2 
   1  chr1_133285113     AOna    C    A        0      0        2 
   1  chr1_133285113     ASom    C    A        0      0        2 
   1  chr1_133285113     HCab    C    A        1      2        2 
   1  chr1_133285113     HPrz    C    A        1      2        2 
   1  chr1_133285113     ZBoe    C    A        0      0        2 
   1  chr1_133285113     ZGre    C    A        0      0        2 
   1  chr1_133285113     ZHar    C    A        0      0        2 
   1  chr1_133285113   Sample    C    A        0      0        2 
   1  chr1_133295049     AAsi    A    T      0.5      1        2 
   1  chr1_133295049     AKia    A    T        0      0        2 
   1  chr1_133295049     AOna    A    T        0      0        2 
   1  chr1_133295049     ASom    A    T        0      0        2 
   1  chr1_133295049     HCab    A    T        0      0        2 
   1  chr1_133295049     HPrz    A    T        0      0        2 
   1  chr1_133295049     ZBoe    A    T        0      0        2 
   1  chr1_133295049     ZGre    A    T        0      0        2 
   1  chr1_133295049     ZHar    A    T        0      0        2 
   1  chr1_133295049   Sample    A    T        0      0        2 
   1  chr1_133322120     AAsi    A    C        0      0        2 
   1  chr1_133322120     AKia    A    C        0      0        2 
   1  chr1_133322120     AOna    A    C        0      0        2 
   1  chr1_133322120     ASom    A    C        1      2        2 
   1  chr1_133322120     HCab    A    C        0      0        2 
   1  chr1_133322120     HPrz    A    C        0      0        2 
   1  chr1_133322120     ZBoe    A    C        0      0        2 
   1  chr1_133322120     ZGre    A    C        0      0        2 
   1  chr1_133322120     ZHar    A    C        0      0        2 
   1  chr1_133322120   Sample    A    C        0      0        2 
   1  chr1_133340173     AAsi    C    G        0      0        2 
   1  chr1_133340173     AKia    C    G        0      0        2 
   1  chr1_133340173     AOna    C    G        0      0        2 
   1  chr1_133340173     ASom    C    G        0      0        2 
   1  chr1_133340173     HCab    C    G        1      2        2 
   1  chr1_133340173     HPrz    C    G        1      2        2 
   1  chr1_133340173     ZBoe    C    G        0      0        2 
   1  chr1_133340173     ZGre    C    G        0      0        2 
   1  chr1_133340173     ZHar    C    G        0      0        2 
   1  chr1_133340173   Sample    C    G        0      0        2 
   1  chr1_133347602     AAsi    G    T        0      0        2 
   1  chr1_133347602     AKia    G    T        0      0        2 
   1  chr1_133347602     AOna    G    T        0      0        2 
   1  chr1_133347602     ASom    G    T        0      0        2 
   1  chr1_133347602     HCab    G    T        0      0        2 
   1  chr1_133347602     HPrz    G    T        0      0        2 
   1  chr1_133347602     ZBoe    G    T        0      0        2 
   1  chr1_133347602     ZGre    G    T      0.5      1        2 
   1  chr1_133347602     ZHar    G    T        0      0        2 
   1  chr1_133347602   Sample    G    T        0      0        2 
   1  chr1_133352582     AAsi    A    C        0      0        2 
   1  chr1_133352582     AKia    A    C        1      2        2 
   1  chr1_133352582     AOna    A    C      0.5      1        2 
   1  chr1_133352582     ASom    A    C        0      0        2 
   1  chr1_133352582     HCab    A    C        0      0        2 
   1  chr1_133352582     HPrz    A    C        0      0        2 
   1  chr1_133352582     ZBoe    A    C        0      0        2 
   1  chr1_133352582     ZGre    A    C        0      0        2 
   1  chr1_133352582     ZHar    A    C        0      0        2 
   1  chr1_133352582   Sample    A    C        0      0        2 
   1  chr1_133375483     AAsi    G    T        0      0        2 
   1  chr1_133375483     AKia    G    T        0      0        2 
   1  chr1_133375483     AOna    G    T        0      0        2 
   1  chr1_133375483     ASom    G    T        0      0        2 
   1  chr1_133375483     HCab    G    T        0      0        2 
   1  chr1_133375483     HPrz    G    T        0      0        2 
   1  chr1_133375483     ZBoe    G    T        0      0        2 
   1  chr1_133375483     ZGre    G    T        0      0        2 
   1  chr1_133375483     ZHar    G    T      0.5      1        2 
   1  chr1_133375483   Sample    G    T        0      0        2 
   1  chr1_133381160     AAsi    G    T        0      0        2 
   1  chr1_133381160     AKia    G    T        0      0        2 
   1  chr1_133381160     AOna    G    T      0.5      1        2 
   1  chr1_133381160     ASom    G    T        0      0        2 
   1  chr1_133381160     HCab    G    T        0      0        2 
   1  chr1_133381160     HPrz    G    T        0      0        2 
   1  chr1_133381160     ZBoe    G    T        0      0        2 
   1  chr1_133381160     ZGre    G    T        0      0        2 
   1  chr1_133381160     ZHar    G    T        0      0        2 
   1  chr1_133381160   Sample    G    T        0      0        2 
   1  chr1_133422324     AAsi    T    G        0      0        2 
   1  chr1_133422324     AKia    T    G        0      0        2 
   1  chr1_133422324     AOna    T    G        0      0        2 
   1  chr1_133422324     ASom    T    G        0      0        2 
   1  chr1_133422324     HCab    T    G        0      0        2 
   1  chr1_133422324     HPrz    T    G        0      0        2 
   1  chr1_133422324     ZBoe    T    G      0.5      1        2 
   1  chr1_133422324     ZGre    T    G        0      0        2 
   1  chr1_133422324     ZHar    T    G        0      0        2 
   1  chr1_133422324   Sample    T    G        0      0        2 
   1  chr1_133433357     AAsi    T    G        0      0        2 
   1  chr1_133433357     AKia    T    G        0      0        2 
   1  chr1_133433357     AOna    T    G        0      0        2 
   1  chr1_133433357     ASom    T    G        0      0        2 
   1  chr1_133433357     HCab    T    G        0      0        2 
   1  chr1_133433357     HPrz    T    G        0      0        2 
   1  chr1_133433357     ZBoe    T    G        1      2        2 
   1  chr1_133433357     ZGre    T    G        1      2        2 
   1  chr1_133433357     ZHar    T    G        1      2        2 
   1  chr1_133433357   Sample    T    G        0      0        2 
   1  chr1_133441715     AAsi    C    A        0      0        2 
   1  chr1_133441715     AKia    C    A        0      0        2 
   1  chr1_133441715     AOna    C    A        0      0        2 
   1  chr1_133441715     ASom    C    A        0      0        2 
   1  chr1_133441715     HCab    C    A        0      0        2 
   1  chr1_133441715     HPrz    C    A        0      0        2 
   1  chr1_133441715     ZBoe    C    A      0.5      1        2 
   1  chr1_133441715     ZGre    C    A        0      0        2 
   1  chr1_133441715     ZHar    C    A        0      0        2 
   1  chr1_133441715   Sample    C    A        0      0        2 
   1  chr1_133451506     AAsi    G    T        0      0        2 
   1  chr1_133451506     AKia    G    T        1      2        2 
   1  chr1_133451506     AOna    G    T        1      2        2 
   1  chr1_133451506     ASom    G    T        0      0        2 
   1  chr1_133451506     HCab    G    T        0      0        2 
   1  chr1_133451506     HPrz    G    T        0      0        2 
   1  chr1_133451506     ZBoe    G    T        0      0        2 
   1  chr1_133451506     ZGre    G    T        0      0        2 
   1  chr1_133451506     ZHar    G    T        0      0        2 
   1  chr1_133451506   Sample    G    T        0      0        2 
   1  chr1_133470831     AAsi    A    C        0      0        2 
   1  chr1_133470831     AKia    A    C        0      0        2 
   1  chr1_133470831     AOna    A    C        0      0        2 
   1  chr1_133470831     ASom    A    C        0      0        2 
   1  chr1_133470831     HCab    A    C      0.5      1        2 
   1  chr1_133470831     HPrz    A    C        0      0        2 
   1  chr1_133470831     ZBoe    A    C        0      0        2 
   1  chr1_133470831     ZGre    A    C        0      0        2 
   1  chr1_133470831     ZHar    A    C        0      0        2 
   1  chr1_133470831   Sample    A    C        0      0        2 
   1  chr1_133477590     AAsi    C    G        0      0        2 
   1  chr1_133477590     AKia    C    G        1      2        2 
   1  chr1_133477590     AOna    C    G        1      2        2 
   1  chr1_133477590     ASom    C    G        0      0        2 
   1  chr1_133477590     HCab    C    G        0      0        2 
   1  chr1_133477590     HPrz    C    G        0      0        2 
   1  chr1_133477590     ZBoe    C    G        0      0        2 
   1  chr1_133477590     ZGre    C    G        0      0        2 
   1  chr1_133477590     ZHar    C    G        0      0        2 
   1  chr1_133477590   Sample    C    G        0      0        2 
   1  chr1_133478962     AAsi    T    G        0      0        2 
   1  chr1_133478962     AKia    T    G        0      0        2 
   1  chr1_133478962     AOna    T    G        0      0        2 
   1  chr1_133478962     ASom    T    G        0      0        2 
   1  chr1_133478962     HCab    T    G      0.5      1        2 
   1  chr1_133478962     HPrz    T    G        0      0        2 
   1  chr1_133478962     ZBoe    T    G        0      0        2 
   1  chr1_133478962     ZGre    T    G        0      0        2 
   1  chr1_133478962     ZHar    T    G        0      0        2 
   1  chr1_133478962   Sample    T    G        0      0        2 
   1  chr1_133483152     AAsi    C    A        0      0        2 
   1  chr1_133483152     AKia    C    A        0      0        2 
   1  chr1_133483152     AOna    C    A        0      0        2 
   1  chr1_133483152     ASom    C    A        0      0        2 
   1  chr1_133483152     HCab    C    A        0      0        2 
   1  chr1_133483152     HPrz    C    A        0      0        2 
   1  chr1_133483152     ZBoe    C    A        0      0        2 
   1  chr1_133483152     ZGre    C    A      0.5      1        2 
   1  chr1_133483152     ZHar    C    A        0      0        2 
   1  chr1_133483152   Sample    C    A        0      0        2 
   1  chr1_133505876     AAsi    C    A        0      0        2 
   1  chr1_133505876     AKia    C    A        0      0        2 
   1  chr1_133505876     AOna    C    A        0      0        2 
   1  chr1_133505876     ASom    C    A        0      0        2 
   1  chr1_133505876     HCab    C    A        1      2        2 
   1  chr1_133505876     HPrz    C    A        1      2        2 
   1  chr1_133505876     ZBoe    C    A        0      0        2 
   1  chr1_133505876     ZGre    C    A        0      0        2 
   1  chr1_133505876     ZHar    C    A        0      0        2 
   1  chr1_133505876   Sample    C    A        0      0        2 
   1  chr1_133514510     AAsi    G    T        0      0        2 
   1  chr1_133514510     AKia    G    T        0      0        2 
   1  chr1_133514510     AOna    G    T      0.5      1        2 
   1  chr1_133514510     ASom    G    T        0      0        2 
   1  chr1_133514510     HCab    G    T        0      0        2 
   1  chr1_133514510     HPrz    G    T        0      0        2 
   1  chr1_133514510     ZBoe    G    T        0      0        2 
   1  chr1_133514510     ZGre    G    T        0      0        2 
   1  chr1_133514510     ZHar    G    T        0      0        2 
   1  chr1_133514510   Sample    G    T        0      0        2 
   1  chr1_133518492     AAsi    C    A        0      0        2 
   1  chr1_133518492     AKia    C    A        0      0        2 
   1  chr1_133518492     AOna    C    A      0.5      1        2 
   1  chr1_133518492     ASom    C    A        0      0        2 
   1  chr1_133518492     HCab    C    A        0      0        2 
   1  chr1_133518492     HPrz    C    A        0      0        2 
   1  chr1_133518492     ZBoe    C    A        0      0        2 
   1  chr1_133518492     ZGre    C    A        0      0        2 
   1  chr1_133518492     ZHar    C    A        0      0        2 
   1  chr1_133518492   Sample    C    A        0      0        2 
   1  chr1_133524795     AAsi    C    G        0      0        2 
   1  chr1_133524795     AKia    C    G        0      0        2 
   1  chr1_133524795     AOna    C    G        0      0        2 
   1  chr1_133524795     ASom    C    G        0      0        2 
   1  chr1_133524795     HCab    C    G        0      0        2 
   1  chr1_133524795     HPrz    C    G        0      0        2 
   1  chr1_133524795     ZBoe    C    G        0      0        2 
   1  chr1_133524795     ZGre    C    G        0      0        2 
   1  chr1_133524795     ZHar    C    G        1      2        2 
   1  chr1_133524795   Sample    C    G        0      0        2 
   1  chr1_133536752     AAsi    G    T        0      0        2 
   1  chr1_133536752     AKia    G    T        0      0        2 
   1  chr1_133536752     AOna    G    T        0      0        2 
   1  chr1_133536752     ASom    G    T        0      0        2 
   1  chr1_133536752     HCab    G    T        1      2        2 
   1  chr1_133536752     HPrz    G    T        1      2        2 
   1  chr1_133536752     ZBoe    G    T        0      0        2 
   1  chr1_133536752     ZGre    G    T        0      0        2 
   1  chr1_133536752     ZHar    G    T        0      0        2 
   1  chr1_133536752   Sample    G    T        0      0        2 
   1  chr1_133549256     AAsi    T    G        0      0        2 
   1  chr1_133549256     AKia    T    G        0      0        2 
   1  chr1_133549256     AOna    T    G        0      0        2 
   1  chr1_133549256     ASom    T    G        0      0        2 
   1  chr1_133549256     HCab    T    G        0      0        2 
   1  chr1_133549256     HPrz    T    G        0      0        2 
   1  chr1_133549256     ZBoe    T    G        1      2        2 
   1  chr1_133549256     ZGre    T    G        0      0        2 
   1  chr1_133549256     ZHar    T    G        0      0        2 
   1  chr1_133549256   Sample    T    G        0      0        2 
   1  chr1_133575172     AAsi    A    C        0      0        2 
   1  chr1_133575172     AKia    A    C        0      0        2 
   1  chr1_133575172     AOna    A    C        0      0        2 
   1  chr1_133575172     ASom    A    C        0      0        2 
   1  chr1_133575172     HCab    A    C        1      2        2 
   1  chr1_133575172     HPrz    A    C        1      2        2 
   1  chr1_133575172     ZBoe    A    C        0      0        2 
   1  chr1_133575172     ZGre    A    C        0      0        2 
   1  chr1_133575172     ZHar    A    C        0      0        2 
   1  chr1_133575172   Sample    A    C        0      0        2 
   1  chr1_133588940     AAsi    T    A        0      0        2 
   1  chr1_133588940     AKia    T    A        0      0        2 
   1  chr1_133588940     AOna    T    A        0      0        2 
   1  chr1_133588940     ASom    T    A        0      0        2 
   1  chr1_133588940     HCab    T    A        1      2        2 
   1  chr1_133588940     HPrz    T    A        1      2        2 
   1  chr1_133588940     ZBoe    T    A        0      0        2 
   1  chr1_133588940     ZGre    T    A        0      0        2 
   1  chr1_133588940     ZHar    T    A        0      0        2 
   1  chr1_133588940   Sample    T    A        0      0        2 
   1  chr1_133607270     AAsi    C    G        0      0        2 
   1  chr1_133607270     AKia    C    G        0      0        2 
   1  chr1_133607270     AOna    C    G        0      0        2 
   1  chr1_133607270     ASom    C    G        0      0        2 
   1  chr1_133607270     HCab    C    G        0      0        2 
   1  chr1_133607270     HPrz    C    G        0      0        2 
   1  chr1_133607270     ZBoe    C    G        0      0        2 
   1  chr1_133607270     ZGre    C    G      0.5      1        2 
   1  chr1_133607270     ZHar    C    G        1      2        2 
   1  chr1_133607270   Sample    C    G        0      0        2 
   1  chr1_133664769     AAsi    T    G        1      2        2 
   1  chr1_133664769     AKia    T    G        0      0        2 
   1  chr1_133664769     AOna    T    G        0      0        2 
   1  chr1_133664769     ASom    T    G        1      2        2 
   1  chr1_133664769     HCab    T    G        0      0        2 
   1  chr1_133664769     HPrz    T    G        0      0        2 
   1  chr1_133664769     ZBoe    T    G        0      0        2 
   1  chr1_133664769     ZGre    T    G        0      0        2 
   1  chr1_133664769     ZHar    T    G        0      0        2 
   1  chr1_133664769   Sample    T    G        1      2        2 
   1  chr1_133688936     AAsi    C    A        0      0        2 
   1  chr1_133688936     AKia    C    A        0      0        2 
   1  chr1_133688936     AOna    C    A        0      0        2 
   1  chr1_133688936     ASom    C    A        0      0        2 
   1  chr1_133688936     HCab    C    A        1      2        2 
   1  chr1_133688936     HPrz    C    A        1      2        2 
   1  chr1_133688936     ZBoe    C    A        0      0        2 
   1  chr1_133688936     ZGre    C    A        0      0        2 
   1  chr1_133688936     ZHar    C    A        0      0        2 
   1  chr1_133688936   Sample    C    A        0      0        2 
   1  chr1_133697741     AAsi    C    A        0      0        2 
   1  chr1_133697741     AKia    C    A        0      0        2 
   1  chr1_133697741     AOna    C    A        0      0        2 
   1  chr1_133697741     ASom    C    A        0      0        2 
   1  chr1_133697741     HCab    C    A        1      2        2 
   1  chr1_133697741     HPrz    C    A        1      2        2 
   1  chr1_133697741     ZBoe    C    A        0      0        2 
   1  chr1_133697741     ZGre    C    A        0      0        2 
   1  chr1_133697741     ZHar    C    A        0      0        2 
   1  chr1_133697741   Sample    C    A        0      0        2 
   1  chr1_133705075     AAsi    G    T        0      0        2 
   1  chr1_133705075     AKia    G    T        0      0        2 
   1  chr1_133705075     AOna    G    T        0      0        2 
   1  chr1_133705075     ASom    G    T        1      2        2 
   1  chr1_133705075     HCab    G    T        0      0        2 
   1  chr1_133705075     HPrz    G    T        0      0        2 
   1  chr1_133705075     ZBoe    G    T        0      0        2 
   1  chr1_133705075     ZGre    G    T        0      0        2 
   1  chr1_133705075     ZHar    G    T        0      0        2 
   1  chr1_133705075   Sample    G    T        0      0        2 
   1  chr1_133731982     AAsi    G    C        0      0        2 
   1  chr1_133731982     AKia    G    C        0      0        2 
   1  chr1_133731982     AOna    G    C        0      0        2 
   1  chr1_133731982     ASom    G    C        0      0        2 
   1  chr1_133731982     HCab    G    C        1      2        2 
   1  chr1_133731982     HPrz    G    C        1      2        2 
   1  chr1_133731982     ZBoe    G    C        0      0        2 
   1  chr1_133731982     ZGre    G    C        0      0        2 
   1  chr1_133731982     ZHar    G    C        0      0        2 
   1  chr1_133731982   Sample    G    C        0      0        2 
   1  chr1_133751957     AAsi    A    C        0      0        2 
   1  chr1_133751957     AKia    A    C        0      0        2 
   1  chr1_133751957     AOna    A    C        0      0        2 
   1  chr1_133751957     ASom    A    C        0      0        2 
   1  chr1_133751957     HCab    A    C        0      0        2 
   1  chr1_133751957     HPrz    A    C        0      0        2 
   1  chr1_133751957     ZBoe    A    C      0.5      1        2 
   1  chr1_133751957     ZGre    A    C        0      0        2 
   1  chr1_133751957     ZHar    A    C        0      0        2 
   1  chr1_133751957   Sample    A    C        0      0        2 
   1  chr1_133758305     AAsi    G    C        0      0        2 
   1  chr1_133758305     AKia    G    C        0      0        2 
   1  chr1_133758305     AOna    G    C      0.5      1        2 
   1  chr1_133758305     ASom    G    C        0      0        2 
   1  chr1_133758305     HCab    G    C        0      0        2 
   1  chr1_133758305     HPrz    G    C        0      0        2 
   1  chr1_133758305     ZBoe    G    C        0      0        2 
   1  chr1_133758305     ZGre    G    C        0      0        2 
   1  chr1_133758305     ZHar    G    C        0      0        2 
   1  chr1_133758305   Sample    G    C        0      0        2 
   1  chr1_133781066     AAsi    G    C        0      0        2 
   1  chr1_133781066     AKia    G    C        0      0        2 
   1  chr1_133781066     AOna    G    C        0      0        2 
   1  chr1_133781066     ASom    G    C        0      0        2 
   1  chr1_133781066     HCab    G    C        0      0        2 
   1  chr1_133781066     HPrz    G    C        0      0        2 
   1  chr1_133781066     ZBoe    G    C        0      0        2 
   1  chr1_133781066     ZGre    G    C        0      0        2 
   1  chr1_133781066     ZHar    G    C      0.5      1        2 
   1  chr1_133781066   Sample    G    C        0      0        2 
   1  chr1_133794269     AAsi    C    G        0      0        2 
   1  chr1_133794269     AKia    C    G        0      0        2 
   1  chr1_133794269     AOna    C    G        0      0        2 
   1  chr1_133794269     ASom    C    G        0      0        2 
   1  chr1_133794269     HCab    C    G        1      2        2 
   1  chr1_133794269     HPrz    C    G        0      0        2 
   1  chr1_133794269     ZBoe    C    G        0      0        2 
   1  chr1_133794269     ZGre    C    G        0      0        2 
   1  chr1_133794269     ZHar    C    G        0      0        2 
   1  chr1_133794269   Sample    C    G        0      0        2 
   1  chr1_133820353     AAsi    C    A        0      0        2 
   1  chr1_133820353     AKia    C    A        0      0        2 
   1  chr1_133820353     AOna    C    A        0      0        2 
   1  chr1_133820353     ASom    C    A        0      0        2 
   1  chr1_133820353     HCab    C    A        0      0        2 
   1  chr1_133820353     HPrz    C    A        0      0        2 
   1  chr1_133820353     ZBoe    C    A        0      0        2 
   1  chr1_133820353     ZGre    C    A        0      0        2 
   1  chr1_133820353     ZHar    C    A      0.5      1        2 
   1  chr1_133820353   Sample    C    A        0      0        2 
   1  chr1_133830421     AAsi    A    C        0      0        2 
   1  chr1_133830421     AKia    A    C        0      0        2 
   1  chr1_133830421     AOna    A    C        0      0        2 
   1  chr1_133830421     ASom    A    C        0      0        2 
   1  chr1_133830421     HCab    A    C        0      0        2 
   1  chr1_133830421     HPrz    A    C        0      0        2 
   1  chr1_133830421     ZBoe    A    C        0      0        2 
   1  chr1_133830421     ZGre    A    C        0      0        2 
   1  chr1_133830421     ZHar    A    C        1      2        2 
   1  chr1_133830421   Sample    A    C        0      0        2 
   1  chr1_133833600     AAsi    G    T        0      0        2 
   1  chr1_133833600     AKia    G    T        0      0        2 
   1  chr1_133833600     AOna    G    T      0.5      1        2 
   1  chr1_133833600     ASom    G    T        0      0        2 
   1  chr1_133833600     HCab    G    T        0      0        2 
   1  chr1_133833600     HPrz    G    T        0      0        2 
   1  chr1_133833600     ZBoe    G    T        0      0        2 
   1  chr1_133833600     ZGre    G    T        0      0        2 
   1  chr1_133833600     ZHar    G    T        0      0        2 
   1  chr1_133833600   Sample    G    T        0      0        2 
   1  chr1_133858403     AAsi    T    G        0      0        2 
   1  chr1_133858403     AKia    T    G        0      0        2 
   1  chr1_133858403     AOna    T    G        0      0        2 
   1  chr1_133858403     ASom    T    G        0      0        2 
   1  chr1_133858403     HCab    T    G        1      2        2 
   1  chr1_133858403     HPrz    T    G        1      2        2 
   1  chr1_133858403     ZBoe    T    G        0      0        2 
   1  chr1_133858403     ZGre    T    G        0      0        2 
   1  chr1_133858403     ZHar    T    G        0      0        2 
   1  chr1_133858403   Sample    T    G        0      0        2 
   1  chr1_133884760     AAsi    G    C        0      0        2 
   1  chr1_133884760     AKia    G    C        0      0        2 
   1  chr1_133884760     AOna    G    C        0      0        2 
   1  chr1_133884760     ASom    G    C        0      0        2 
   1  chr1_133884760     HCab    G    C        1      2        2 
   1  chr1_133884760     HPrz    G    C        1      2        2 
   1  chr1_133884760     ZBoe    G    C        0      0        2 
   1  chr1_133884760     ZGre    G    C        0      0        2 
   1  chr1_133884760     ZHar    G    C        0      0        2 
   1  chr1_133884760   Sample    G    C        0      0        2 
   1  chr1_133886271     AAsi    A    C        0      0        2 
   1  chr1_133886271     AKia    A    C        1      2        2 
   1  chr1_133886271     AOna    A    C        1      2        2 
   1  chr1_133886271     ASom    A    C        0      0        2 
   1  chr1_133886271     HCab    A    C        1      2        2 
   1  chr1_133886271     HPrz    A    C        1      2        2 
   1  chr1_133886271     ZBoe    A    C        0      0        2 
   1  chr1_133886271     ZGre    A    C        0      0        2 
   1  chr1_133886271     ZHar    A    C        0      0        2 
   1  chr1_133886271   Sample    A    C        0      0        2 
   1  chr1_133886430     AAsi    A    C        0      0        2 
   1  chr1_133886430     AKia    A    C      0.5      1        2 
   1  chr1_133886430     AOna    A    C        0      0        2 
   1  chr1_133886430     ASom    A    C        0      0        2 
   1  chr1_133886430     HCab    A    C        0      0        2 
   1  chr1_133886430     HPrz    A    C        0      0        2 
   1  chr1_133886430     ZBoe    A    C        0      0        2 
   1  chr1_133886430     ZGre    A    C        0      0        2 
   1  chr1_133886430     ZHar    A    C        0      0        2 
   1  chr1_133886430   Sample    A    C        0      0        2 
   1  chr1_133900996     AAsi    A    T        0      0        2 
   1  chr1_133900996     AKia    A    T        0      0        2 
   1  chr1_133900996     AOna    A    T        0      0        2 
   1  chr1_133900996     ASom    A    T        0      0        2 
   1  chr1_133900996     HCab    A    T        1      2        2 
   1  chr1_133900996     HPrz    A    T        1      2        2 
   1  chr1_133900996     ZBoe    A    T        0      0        2 
   1  chr1_133900996     ZGre    A    T        0      0        2 
   1  chr1_133900996     ZHar    A    T        0      0        2 
   1  chr1_133900996   Sample    A    T        0      0        2 
   1  chr1_133902372     AAsi    G    C        0      0        2 
   1  chr1_133902372     AKia    G    C        0      0        2 
   1  chr1_133902372     AOna    G    C        0      0        2 
   1  chr1_133902372     ASom    G    C        0      0        2 
   1  chr1_133902372     HCab    G    C      0.5      1        2 
   1  chr1_133902372     HPrz    G    C        0      0        2 
   1  chr1_133902372     ZBoe    G    C        0      0        2 
   1  chr1_133902372     ZGre    G    C        0      0        2 
   1  chr1_133902372     ZHar    G    C        0      0        2 
   1  chr1_133902372   Sample    G    C        0      0        2 
   1  chr1_133905070     AAsi    G    C        0      0        2 
   1  chr1_133905070     AKia    G    C        0      0        2 
   1  chr1_133905070     AOna    G    C        0      0        2 
   1  chr1_133905070     ASom    G    C        0      0        2 
   1  chr1_133905070     HCab    G    C        1      2        2 
   1  chr1_133905070     HPrz    G    C        1      2        2 
   1  chr1_133905070     ZBoe    G    C        0      0        2 
   1  chr1_133905070     ZGre    G    C        0      0        2 
   1  chr1_133905070     ZHar    G    C        0      0        2 
   1  chr1_133905070   Sample    G    C        0      0        2 
   1  chr1_133950927     AAsi    G    C        0      0        2 
   1  chr1_133950927     AKia    G    C        0      0        2 
   1  chr1_133950927     AOna    G    C        0      0        2 
   1  chr1_133950927     ASom    G    C        0      0        2 
   1  chr1_133950927     HCab    G    C        1      2        2 
   1  chr1_133950927     HPrz    G    C        1      2        2 
   1  chr1_133950927     ZBoe    G    C        0      0        2 
   1  chr1_133950927     ZGre    G    C        0      0        2 
   1  chr1_133950927     ZHar    G    C        0      0        2 
   1  chr1_133950927   Sample    G    C        0      0        2 
   1  chr1_133963514     AAsi    A    C        0      0        2 
   1  chr1_133963514     AKia    A    C        0      0        2 
   1  chr1_133963514     AOna    A    C        0      0        2 
   1  chr1_133963514     ASom    A    C        0      0        2 
   1  chr1_133963514     HCab    A    C        0      0        2 
   1  chr1_133963514     HPrz    A    C        0      0        2 
   1  chr1_133963514     ZBoe    A    C      0.5      1        2 
   1  chr1_133963514     ZGre    A    C        0      0        2 
   1  chr1_133963514     ZHar    A    C        0      0        2 
   1  chr1_133963514   Sample    A    C        0      0        2 
   1  chr1_133966830     AAsi    C    G        0      0        2 
   1  chr1_133966830     AKia    C    G        0      0        2 
   1  chr1_133966830     AOna    C    G        0      0        2 
   1  chr1_133966830     ASom    C    G        0      0        2 
   1  chr1_133966830     HCab    C    G        0      0        2 
   1  chr1_133966830     HPrz    C    G        0      0        2 
   1  chr1_133966830     ZBoe    C    G        1      2        2 
   1  chr1_133966830     ZGre    C    G        0      0        2 
   1  chr1_133966830     ZHar    C    G        0      0        2 
   1  chr1_133966830   Sample    C    G        0      0        2 
   1  chr1_133987807     AAsi    T    G        0      0        2 
   1  chr1_133987807     AKia    T    G        0      0        2 
   1  chr1_133987807     AOna    T    G        0      0        2 
   1  chr1_133987807     ASom    T    G        0      0        2 
   1  chr1_133987807     HCab    T    G        1      2        2 
   1  chr1_133987807     HPrz    T    G        1      2        2 
   1  chr1_133987807     ZBoe    T    G        0      0        2 
   1  chr1_133987807     ZGre    T    G        0      0        2 
   1  chr1_133987807     ZHar    T    G        0      0        2 
   1  chr1_133987807   Sample    T    G        0      0        2 
   1  chr1_133988934     AAsi    T    G        0      0        2 
   1  chr1_133988934     AKia    T    G        0      0        2 
   1  chr1_133988934     AOna    T    G        0      0        2 
   1  chr1_133988934     ASom    T    G        0      0        2 
   1  chr1_133988934     HCab    T    G      0.5      1        2 
   1  chr1_133988934     HPrz    T    G      0.5      1        2 
   1  chr1_133988934     ZBoe    T    G        0      0        2 
   1  chr1_133988934     ZGre    T    G        0      0        2 
   1  chr1_133988934     ZHar    T    G        0      0        2 
   1  chr1_133988934   Sample    T    G        0      0        2 
   1  chr1_133997338     AAsi    T    A        0      0        2 
   1  chr1_133997338     AKia    T    A      0.5      1        2 
   1  chr1_133997338     AOna    T    A        0      0        2 
   1  chr1_133997338     ASom    T    A        0      0        2 
   1  chr1_133997338     HCab    T    A        0      0        2 
   1  chr1_133997338     HPrz    T    A        0      0        2 
   1  chr1_133997338     ZBoe    T    A        0      0        2 
   1  chr1_133997338     ZGre    T    A        0      0        2 
   1  chr1_133997338     ZHar    T    A        0      0        2 
   1  chr1_133997338   Sample    T    A        0      0        2 
   1  chr1_133997586     AAsi    T    A        0      0        2 
   1  chr1_133997586     AKia    T    A        0      0        2 
   1  chr1_133997586     AOna    T    A        0      0        2 
   1  chr1_133997586     ASom    T    A        0      0        2 
   1  chr1_133997586     HCab    T    A      0.5      1        2 
   1  chr1_133997586     HPrz    T    A        0      0        2 
   1  chr1_133997586     ZBoe    T    A        0      0        2 
   1  chr1_133997586     ZGre    T    A        0      0        2 
   1  chr1_133997586     ZHar    T    A        0      0        2 
   1  chr1_133997586   Sample    T    A        0      0        2 
   1  chr1_134014552     AAsi    G    C        0      0        2 
   1  chr1_134014552     AKia    G    C        0      0        2 
   1  chr1_134014552     AOna    G    C        0      0        2 
   1  chr1_134014552     ASom    G    C        0      0        2 
   1  chr1_134014552     HCab    G    C        1      2        2 
   1  chr1_134014552     HPrz    G    C        0      0        2 
   1  chr1_134014552     ZBoe    G    C        0      0        2 
   1  chr1_134014552     ZGre    G    C        0      0        2 
   1  chr1_134014552     ZHar    G    C        0      0        2 
   1  chr1_134014552   Sample    G    C        0      0        2 
   1  chr1_134142928     AAsi    A    C        0      0        2 
   1  chr1_134142928     AKia    A    C        0      0        2 
   1  chr1_134142928     AOna    A    C        0      0        2 
   1  chr1_134142928     ASom    A    C        0      0        2 
   1  chr1_134142928     HCab    A    C        0      0        2 
   1  chr1_134142928     HPrz    A    C      0.5      1        2 
   1  chr1_134142928     ZBoe    A    C        0      0        2 
   1  chr1_134142928     ZGre    A    C        0      0        2 
   1  chr1_134142928     ZHar    A    C        0      0        2 
   1  chr1_134142928   Sample    A    C        0      0        2 
   1  chr1_134192563     AAsi    C    G        0      0        2 
   1  chr1_134192563     AKia    C    G        0      0        2 
   1  chr1_134192563     AOna    C    G        0      0        2 
   1  chr1_134192563     ASom    C    G        0      0        2 
   1  chr1_134192563     HCab    C    G        0      0        2 
   1  chr1_134192563     HPrz    C    G        0      0        2 
   1  chr1_134192563     ZBoe    C    G        0      0        2 
   1  chr1_134192563     ZGre    C    G        0      0        2 
   1  chr1_134192563     ZHar    C    G      0.5      1        2 
   1  chr1_134192563   Sample    C    G        0      0        2 
   1  chr1_134193309     AAsi    A    C        0      0        2 
   1  chr1_134193309     AKia    A    C        1      2        2 
   1  chr1_134193309     AOna    A    C        0      0        2 
   1  chr1_134193309     ASom    A    C        0      0        2 
   1  chr1_134193309     HCab    A    C        0      0        2 
   1  chr1_134193309     HPrz    A    C        0      0        2 
   1  chr1_134193309     ZBoe    A    C        0      0        2 
   1  chr1_134193309     ZGre    A    C        0      0        2 
   1  chr1_134193309     ZHar    A    C        0      0        2 
   1  chr1_134193309   Sample    A    C        0      0        2 
   1  chr1_134208590     AAsi    G    C        0      0        2 
   1  chr1_134208590     AKia    G    C        0      0        2 
   1  chr1_134208590     AOna    G    C        0      0        2 
   1  chr1_134208590     ASom    G    C        0      0        2 
   1  chr1_134208590     HCab    G    C        0      0        2 
   1  chr1_134208590     HPrz    G    C        0      0        2 
   1  chr1_134208590     ZBoe    G    C        0      0        2 
   1  chr1_134208590     ZGre    G    C        0      0        2 
   1  chr1_134208590     ZHar    G    C      0.5      1        2 
   1  chr1_134208590   Sample    G    C        0      0        2 
   1  chr1_134235712     AAsi    C    G        0      0        2 
   1  chr1_134235712     AKia    C    G        0      0        2 
   1  chr1_134235712     AOna    C    G        0      0        2 
   1  chr1_134235712     ASom    C    G        0      0        2 
   1  chr1_134235712     HCab    C    G        0      0        2 
   1  chr1_134235712     HPrz    C    G        0      0        2 
   1  chr1_134235712     ZBoe    C    G        1      2        2 
   1  chr1_134235712     ZGre    C    G        0      0        2 
   1  chr1_134235712     ZHar    C    G        0      0        2 
   1  chr1_134235712   Sample    C    G        0      0        2 
   1  chr1_134244271     AAsi    A    T        0      0        2 
   1  chr1_134244271     AKia    A    T        0      0        2 
   1  chr1_134244271     AOna    A    T        1      2        2 
   1  chr1_134244271     ASom    A    T        0      0        2 
   1  chr1_134244271     HCab    A    T        0      0        2 
   1  chr1_134244271     HPrz    A    T        0      0        2 
   1  chr1_134244271     ZBoe    A    T        0      0        2 
   1  chr1_134244271     ZGre    A    T        0      0        2 
   1  chr1_134244271     ZHar    A    T        0      0        2 
   1  chr1_134244271   Sample    A    T        0      0        2 
   1  chr1_134256920     AAsi    A    T        0      0        2 
   1  chr1_134256920     AKia    A    T        0      0        2 
   1  chr1_134256920     AOna    A    T        0      0        2 
   1  chr1_134256920     ASom    A    T        0      0        2 
   1  chr1_134256920     HCab    A    T        1      2        2 
   1  chr1_134256920     HPrz    A    T        1      2        2 
   1  chr1_134256920     ZBoe    A    T        0      0        2 
   1  chr1_134256920     ZGre    A    T        0      0        2 
   1  chr1_134256920     ZHar    A    T        0      0        2 
   1  chr1_134256920   Sample    A    T        0      0        2 
   1  chr1_134258061     AAsi    A    C        0      0        2 
   1  chr1_134258061     AKia    A    C        0      0        2 
   1  chr1_134258061     AOna    A    C      0.5      1        2 
   1  chr1_134258061     ASom    A    C        0      0        2 
   1  chr1_134258061     HCab    A    C        0      0        2 
   1  chr1_134258061     HPrz    A    C        0      0        2 
   1  chr1_134258061     ZBoe    A    C        0      0        2 
   1  chr1_134258061     ZGre    A    C        0      0        2 
   1  chr1_134258061     ZHar    A    C        0      0        2 
   1  chr1_134258061   Sample    A    C        0      0        2 
   1  chr1_134274777     AAsi    C    G        0      0        2 
   1  chr1_134274777     AKia    C    G        1      2        2 
   1  chr1_134274777     AOna    C    G        0      0        2 
   1  chr1_134274777     ASom    C    G        0      0        2 
   1  chr1_134274777     HCab    C    G        0      0        2 
   1  chr1_134274777     HPrz    C    G        0      0        2 
   1  chr1_134274777     ZBoe    C    G        0      0        2 
   1  chr1_134274777     ZGre    C    G        0      0        2 
   1  chr1_134274777     ZHar    C    G        0      0        2 
   1  chr1_134274777   Sample    C    G        0      0        2 
   1  chr1_134310270     AAsi    A    C        0      0        2 
   1  chr1_134310270     AKia    A    C        0      0        2 
   1  chr1_134310270     AOna    A    C        0      0        2 
   1  chr1_134310270     ASom    A    C        0      0        2 
   1  chr1_134310270     HCab    A    C        0      0        2 
   1  chr1_134310270     HPrz    A    C        0      0        2 
   1  chr1_134310270     ZBoe    A    C        0      0        2 
   1  chr1_134310270     ZGre    A    C      0.5      1        2 
   1  chr1_134310270     ZHar    A    C        0      0        2 
   1  chr1_134310270   Sample    A    C        0      0        2 
   1  chr1_134315835     AAsi    A    T        0      0        2 
   1  chr1_134315835     AKia    A    T        0      0        2 
   1  chr1_134315835     AOna    A    T        0      0        2 
   1  chr1_134315835     ASom    A    T        0      0        2 
   1  chr1_134315835     HCab    A    T        0      0        2 
   1  chr1_134315835     HPrz    A    T        0      0        2 
   1  chr1_134315835     ZBoe    A    T        1      2        2 
   1  chr1_134315835     ZGre    A    T        0      0        2 
   1  chr1_134315835     ZHar    A    T        0      0        2 
   1  chr1_134315835   Sample    A    T        0      0        2 
   1  chr1_134358928     AAsi    T    G        0      0        2 
   1  chr1_134358928     AKia    T    G        0      0        2 
   1  chr1_134358928     AOna    T    G        0      0        2 
   1  chr1_134358928     ASom    T    G        0      0        2 
   1  chr1_134358928     HCab    T    G        0      0        2 
   1  chr1_134358928     HPrz    T    G        0      0        2 
   1  chr1_134358928     ZBoe    T    G        0      0        2 
   1  chr1_134358928     ZGre    T    G      0.5      1        2 
   1  chr1_134358928     ZHar    T    G        0      0        2 
   1  chr1_134358928   Sample    T    G        0      0        2 
   1  chr1_134361619     AAsi    T    G        0      0        2 
   1  chr1_134361619     AKia    T    G        0      0        2 
   1  chr1_134361619     AOna    T    G        0      0        2 
   1  chr1_134361619     ASom    T    G        0      0        2 
   1  chr1_134361619     HCab    T    G        0      0        2 
   1  chr1_134361619     HPrz    T    G        0      0        2 
   1  chr1_134361619     ZBoe    T    G        0      0        2 
   1  chr1_134361619     ZGre    T    G        1      2        2 
   1  chr1_134361619     ZHar    T    G        0      0        2 
   1  chr1_134361619   Sample    T    G        0      0        2 
   1  chr1_134371523     AAsi    T    A        0      0        2 
   1  chr1_134371523     AKia    T    A        0      0        2 
   1  chr1_134371523     AOna    T    A        0      0        2 
   1  chr1_134371523     ASom    T    A        0      0        2 
   1  chr1_134371523     HCab    T    A        1      2        2 
   1  chr1_134371523     HPrz    T    A        1      2        2 
   1  chr1_134371523     ZBoe    T    A        0      0        2 
   1  chr1_134371523     ZGre    T    A        0      0        2 
   1  chr1_134371523     ZHar    T    A        0      0        2 
   1  chr1_134371523   Sample    T    A        0      0        2 
   1  chr1_134379621     AAsi    C    G        0      0        2 
   1  chr1_134379621     AKia    C    G        0      0        2 
   1  chr1_134379621     AOna    C    G        0      0        2 
   1  chr1_134379621     ASom    C    G        0      0        2 
   1  chr1_134379621     HCab    C    G        1      2        2 
   1  chr1_134379621     HPrz    C    G        1      2        2 
   1  chr1_134379621     ZBoe    C    G        0      0        2 
   1  chr1_134379621     ZGre    C    G        0      0        2 
   1  chr1_134379621     ZHar    C    G        0      0        2 
   1  chr1_134379621   Sample    C    G        0      0        2 
   1  chr1_134392249     AAsi    T    G        0      0        2 
   1  chr1_134392249     AKia    T    G        0      0        2 
   1  chr1_134392249     AOna    T    G        0      0        2 
   1  chr1_134392249     ASom    T    G        0      0        2 
   1  chr1_134392249     HCab    T    G        0      0        2 
   1  chr1_134392249     HPrz    T    G        0      0        2 
   1  chr1_134392249     ZBoe    T    G        0      0        2 
   1  chr1_134392249     ZGre    T    G      0.5      1        2 
   1  chr1_134392249     ZHar    T    G        0      0        2 
   1  chr1_134392249   Sample    T    G        0      0        2 
   1  chr1_134406076     AAsi    A    C        0      0        2 
   1  chr1_134406076     AKia    A    C        0      0        2 
   1  chr1_134406076     AOna    A    C        0      0        2 
   1  chr1_134406076     ASom    A    C        0      0        2 
   1  chr1_134406076     HCab    A    C        0      0        2 
   1  chr1_134406076     HPrz    A    C        0      0        2 
   1  chr1_134406076     ZBoe    A    C      0.5      1        2 
   1  chr1_134406076     ZGre    A    C        0      0        2 
   1  chr1_134406076     ZHar    A    C        0      0        2 
   1  chr1_134406076   Sample    A    C        0      0        2 
   1  chr1_134440756     AAsi    G    T        0      0        2 
   1  chr1_134440756     AKia    G    T        0      0        2 
   1  chr1_134440756     AOna    G    T        0      0        2 
   1  chr1_134440756     ASom    G    T        0      0        2 
   1  chr1_134440756     HCab    G    T        0      0        2 
   1  chr1_134440756     HPrz    G    T      0.5      1        2 
   1  chr1_134440756     ZBoe    G    T        0      0        2 
   1  chr1_134440756     ZGre    G    T        0      0        2 
   1  chr1_134440756     ZHar    G    T        0      0        2 
   1  chr1_134440756   Sample    G    T        0      0        2 
   1  chr1_134494019     AAsi    G    C        1      2        2 
   1  chr1_134494019     AKia    G    C        0      0        2 
   1  chr1_134494019     AOna    G    C        0      0        2 
   1  chr1_134494019     ASom    G    C        1      2        2 
   1  chr1_134494019     HCab    G    C        0      0        2 
   1  chr1_134494019     HPrz    G    C        0      0        2 
   1  chr1_134494019     ZBoe    G    C        0      0        2 
   1  chr1_134494019     ZGre    G    C        0      0        2 
   1  chr1_134494019     ZHar    G    C        0      0        2 
   1  chr1_134494019   Sample    G    C        1      2        2 
   1  chr1_134508230     AAsi    G    T        0      0        2 
   1  chr1_134508230     AKia    G    T        0      0        2 
   1  chr1_134508230     AOna    G    T        0      0        2 
   1  chr1_134508230     ASom    G    T        0      0        2 
   1  chr1_134508230     HCab    G    T        0      0        2 
   1  chr1_134508230     HPrz    G    T        0      0        2 
   1  chr1_134508230     ZBoe    G    T        0      0        2 
   1  chr1_134508230     ZGre    G    T      0.5      1        2 
   1  chr1_134508230     ZHar    G    T        0      0        2 
   1  chr1_134508230   Sample    G    T        0      0        2 
   1  chr1_134572046     AAsi    G    T        0      0        2 
   1  chr1_134572046     AKia    G    T        0      0        2 
   1  chr1_134572046     AOna    G    T        0      0        2 
   1  chr1_134572046     ASom    G    T        0      0        2 
   1  chr1_134572046     HCab    G    T        1      2        2 
   1  chr1_134572046     HPrz    G    T        1      2        2 
   1  chr1_134572046     ZBoe    G    T        0      0        2 
   1  chr1_134572046     ZGre    G    T        0      0        2 
   1  chr1_134572046     ZHar    G    T        0      0        2 
   1  chr1_134572046   Sample    G    T        0      0        2 
   1  chr1_134585445     AAsi    G    C        0      0        2 
   1  chr1_134585445     AKia    G    C        0      0        2 
   1  chr1_134585445     AOna    G    C        0      0        2 
   1  chr1_134585445     ASom    G    C        0      0        2 
   1  chr1_134585445     HCab    G    C        1      2        2 
   1  chr1_134585445     HPrz    G    C        1      2        2 
   1  chr1_134585445     ZBoe    G    C        0      0        2 
   1  chr1_134585445     ZGre    G    C        0      0        2 
   1  chr1_134585445     ZHar    G    C        0      0        2 
   1  chr1_134585445   Sample    G    C        0      0        2 
   1  chr1_134598379     AAsi    A    T        1      2        2 
   1  chr1_134598379     AKia    A    T        1      2        2 
   1  chr1_134598379     AOna    A    T        1      2        2 
   1  chr1_134598379     ASom    A    T        1      2        2 
   1  chr1_134598379     HCab    A    T        0      0        2 
   1  chr1_134598379     HPrz    A    T        0      0        2 
   1  chr1_134598379     ZBoe    A    T        0      0        2 
   1  chr1_134598379     ZGre    A    T        0      0        2 
   1  chr1_134598379     ZHar    A    T        0      0        2 
   1  chr1_134598379   Sample    A    T        1      2        2 
   1  chr1_134616780     AAsi    C    A        0      0        2 
   1  chr1_134616780     AKia    C    A        0      0        2 
   1  chr1_134616780     AOna    C    A        0      0        2 
   1  chr1_134616780     ASom    C    A        0      0        2 
   1  chr1_134616780     HCab    C    A        0      0        2 
   1  chr1_134616780     HPrz    C    A        0      0        2 
   1  chr1_134616780     ZBoe    C    A        0      0        2 
   1  chr1_134616780     ZGre    C    A        0      0        2 
   1  chr1_134616780     ZHar    C    A        1      2        2 
   1  chr1_134616780   Sample    C    A        0      0        2 
   1  chr1_134621893     AAsi    G    T        0      0        2 
   1  chr1_134621893     AKia    G    T        0      0        2 
   1  chr1_134621893     AOna    G    T        0      0        2 
   1  chr1_134621893     ASom    G    T        0      0        2 
   1  chr1_134621893     HCab    G    T        0      0        2 
   1  chr1_134621893     HPrz    G    T        0      0        2 
   1  chr1_134621893     ZBoe    G    T        0      0        2 
   1  chr1_134621893     ZGre    G    T        0      0        2 
   1  chr1_134621893     ZHar    G    T        1      2        2 
   1  chr1_134621893   Sample    G    T        0      0        2 
   1  chr1_134631622     AAsi    G    C        0      0        2 
   1  chr1_134631622     AKia    G    C        1      2        2 
   1  chr1_134631622     AOna    G    C        1      2        2 
   1  chr1_134631622     ASom    G    C        0      0        2 
   1  chr1_134631622     HCab    G    C        0      0        2 
   1  chr1_134631622     HPrz    G    C        0      0        2 
   1  chr1_134631622     ZBoe    G    C        0      0        2 
   1  chr1_134631622     ZGre    G    C        0      0        2 
   1  chr1_134631622     ZHar    G    C        0      0        2 
   1  chr1_134631622   Sample    G    C        0      0        2 
   1  chr1_134652132     AAsi    A    C        0      0        2 
   1  chr1_134652132     AKia    A    C        0      0        2 
   1  chr1_134652132     AOna    A    C        0      0        2 
   1  chr1_134652132     ASom    A    C        0      0        2 
   1  chr1_134652132     HCab    A    C        0      0        2 
   1  chr1_134652132     HPrz    A    C      0.5      1        2 
   1  chr1_134652132     ZBoe    A    C        0      0        2 
   1  chr1_134652132     ZGre    A    C        0      0        2 
   1  chr1_134652132     ZHar    A    C        0      0        2 
   1  chr1_134652132   Sample    A    C        0      0        2 
   1  chr1_134667402     AAsi    C    A        0      0        2 
   1  chr1_134667402     AKia    C    A        0      0        2 
   1  chr1_134667402     AOna    C    A        0      0        2 
   1  chr1_134667402     ASom    C    A        0      0        2 
   1  chr1_134667402     HCab    C    A        0      0        2 
   1  chr1_134667402     HPrz    C    A      0.5      1        2 
   1  chr1_134667402     ZBoe    C    A        0      0        2 
   1  chr1_134667402     ZGre    C    A        0      0        2 
   1  chr1_134667402     ZHar    C    A        0      0        2 
   1  chr1_134667402   Sample    C    A        0      0        2 
   1  chr1_134670882     AAsi    T    G        0      0        2 
   1  chr1_134670882     AKia    T    G        0      0        2 
   1  chr1_134670882     AOna    T    G        0      0        2 
   1  chr1_134670882     ASom    T    G        0      0        2 
   1  chr1_134670882     HCab    T    G        0      0        2 
   1  chr1_134670882     HPrz    T    G        0      0        2 
   1  chr1_134670882     ZBoe    T    G        0      0        2 
   1  chr1_134670882     ZGre    T    G        1      2        2 
   1  chr1_134670882     ZHar    T    G        0      0        2 
   1  chr1_134670882   Sample    T    G        0      0        2 
   1  chr1_134698801     AAsi    T    A        0      0        2 
   1  chr1_134698801     AKia    T    A        1      2        2 
   1  chr1_134698801     AOna    T    A        1      2        2 
   1  chr1_134698801     ASom    T    A        0      0        2 
   1  chr1_134698801     HCab    T    A        0      0        2 
   1  chr1_134698801     HPrz    T    A        0      0        2 
   1  chr1_134698801     ZBoe    T    A        0      0        2 
   1  chr1_134698801     ZGre    T    A        0      0        2 
   1  chr1_134698801     ZHar    T    A        0      0        2 
   1  chr1_134698801   Sample    T    A        0      0        2 
   1  chr1_134788677     AAsi    C    A        0      0        2 
   1  chr1_134788677     AKia    C    A        0      0        2 
   1  chr1_134788677     AOna    C    A        0      0        2 
   1  chr1_134788677     ASom    C    A        0      0        2 
   1  chr1_134788677     HCab    C    A        1      2        2 
   1  chr1_134788677     HPrz    C    A        1      2        2 
   1  chr1_134788677     ZBoe    C    A        0      0        2 
   1  chr1_134788677     ZGre    C    A        0      0        2 
   1  chr1_134788677     ZHar    C    A        0      0        2 
   1  chr1_134788677   Sample    C    A        0      0        2 
   1  chr1_134850131     AAsi    G    C        0      0        2 
   1  chr1_134850131     AKia    G    C        0      0        2 
   1  chr1_134850131     AOna    G    C        0      0        2 
   1  chr1_134850131     ASom    G    C        0      0        2 
   1  chr1_134850131     HCab    G    C      0.5      1        2 
   1  chr1_134850131     HPrz    G    C        0      0        2 
   1  chr1_134850131     ZBoe    G    C        0      0        2 
   1  chr1_134850131     ZGre    G    C        0      0        2 
   1  chr1_134850131     ZHar    G    C        0      0        2 
   1  chr1_134850131   Sample    G    C        0      0        2 
   1  chr1_134856461     AAsi    C    G        0      0        2 
   1  chr1_134856461     AKia    C    G        0      0        2 
   1  chr1_134856461     AOna    C    G        0      0        2 
   1  chr1_134856461     ASom    C    G        0      0        2 
   1  chr1_134856461     HCab    C    G        0      0        2 
   1  chr1_134856461     HPrz    C    G        0      0        2 
   1  chr1_134856461     ZBoe    C    G      0.5      1        2 
   1  chr1_134856461     ZGre    C    G        0      0        2 
   1  chr1_134856461     ZHar    C    G        0      0        2 
   1  chr1_134856461   Sample    C    G        0      0        2 
   1  chr1_134861843     AAsi    A    C        0      0        2 
   1  chr1_134861843     AKia    A    C        0      0        2 
   1  chr1_134861843     AOna    A    C        0      0        2 
   1  chr1_134861843     ASom    A    C        0      0        2 
   1  chr1_134861843     HCab    A    C        0      0        2 
   1  chr1_134861843     HPrz    A    C        0      0        2 
   1  chr1_134861843     ZBoe    A    C        0      0        2 
   1  chr1_134861843     ZGre    A    C        0      0        2 
   1  chr1_134861843     ZHar    A    C      0.5      1        2 
   1  chr1_134861843   Sample    A    C        0      0        2 
   1  chr1_134898468     AAsi    T    G        0      0        2 
   1  chr1_134898468     AKia    T    G        0      0        2 
   1  chr1_134898468     AOna    T    G        0      0        2 
   1  chr1_134898468     ASom    T    G        0      0        2 
   1  chr1_134898468     HCab    T    G        0      0        2 
   1  chr1_134898468     HPrz    T    G        0      0        2 
   1  chr1_134898468     ZBoe    T    G        0      0        2 
   1  chr1_134898468     ZGre    T    G      0.5      1        2 
   1  chr1_134898468     ZHar    T    G        0      0        2 
   1  chr1_134898468   Sample    T    G        0      0        2 
   1  chr1_134922917     AAsi    T    G        0      0        2 
   1  chr1_134922917     AKia    T    G        0      0        2 
   1  chr1_134922917     AOna    T    G        0      0        2 
   1  chr1_134922917     ASom    T    G        0      0        2 
   1  chr1_134922917     HCab    T    G      0.5      1        2 
   1  chr1_134922917     HPrz    T    G        0      0        2 
   1  chr1_134922917     ZBoe    T    G        0      0        2 
   1  chr1_134922917     ZGre    T    G        0      0        2 
   1  chr1_134922917     ZHar    T    G        0      0        2 
   1  chr1_134922917   Sample    T    G        0      0        2 
   1  chr1_134929602     AAsi    T    G        0      0        2 
   1  chr1_134929602     AKia    T    G        0      0        2 
   1  chr1_134929602     AOna    T    G        0      0        2 
   1  chr1_134929602     ASom    T    G        0      0        2 
   1  chr1_134929602     HCab    T    G        0      0        2 
   1  chr1_134929602     HPrz    T    G        0      0        2 
   1  chr1_134929602     ZBoe    T    G        0      0        2 
   1  chr1_134929602     ZGre    T    G        1      2        2 
   1  chr1_134929602     ZHar    T    G        0      0        2 
   1  chr1_134929602   Sample    T    G        0      0        2 
   1  chr1_134930271     AAsi    G    C        0      0        2 
   1  chr1_134930271     AKia    G    C        0      0        2 
   1  chr1_134930271     AOna    G    C        0      0        2 
   1  chr1_134930271     ASom    G    C        0      0        2 
   1  chr1_134930271     HCab    G    C      0.5      1        2 
   1  chr1_134930271     HPrz    G    C        0      0        2 
   1  chr1_134930271     ZBoe    G    C        0      0        2 
   1  chr1_134930271     ZGre    G    C        0      0        2 
   1  chr1_134930271     ZHar    G    C        0      0        2 
   1  chr1_134930271   Sample    G    C        0      0        2 
   1  chr1_134932274     AAsi    T    G        0      0        2 
   1  chr1_134932274     AKia    T    G        0      0        2 
   1  chr1_134932274     AOna    T    G        0      0        2 
   1  chr1_134932274     ASom    T    G        0      0        2 
   1  chr1_134932274     HCab    T    G        1      2        2 
   1  chr1_134932274     HPrz    T    G        1      2        2 
   1  chr1_134932274     ZBoe    T    G        0      0        2 
   1  chr1_134932274     ZGre    T    G        0      0        2 
   1  chr1_134932274     ZHar    T    G        0      0        2 
   1  chr1_134932274   Sample    T    G        0      0        2 
   1  chr1_134933571     AAsi    A    C        0      0        2 
   1  chr1_134933571     AKia    A    C        0      0        2 
   1  chr1_134933571     AOna    A    C        0      0        2 
   1  chr1_134933571     ASom    A    C        0      0        2 
   1  chr1_134933571     HCab    A    C        0      0        2 
   1  chr1_134933571     HPrz    A    C        0      0        2 
   1  chr1_134933571     ZBoe    A    C        0      0        2 
   1  chr1_134933571     ZGre    A    C        0      0        2 
   1  chr1_134933571     ZHar    A    C      0.5      1        2 
   1  chr1_134933571   Sample    A    C        0      0        2 
   1  chr1_134944795     AAsi    C    G        0      0        2 
   1  chr1_134944795     AKia    C    G        1      2        2 
   1  chr1_134944795     AOna    C    G      0.5      1        2 
   1  chr1_134944795     ASom    C    G        0      0        2 
   1  chr1_134944795     HCab    C    G        0      0        2 
   1  chr1_134944795     HPrz    C    G        0      0        2 
   1  chr1_134944795     ZBoe    C    G        0      0        2 
   1  chr1_134944795     ZGre    C    G        0      0        2 
   1  chr1_134944795     ZHar    C    G        0      0        2 
   1  chr1_134944795   Sample    C    G        0      0        2 
   1  chr1_134956278     AAsi    A    C        0      0        2 
   1  chr1_134956278     AKia    A    C        0      0        2 
   1  chr1_134956278     AOna    A    C        0      0        2 
   1  chr1_134956278     ASom    A    C        0      0        2 
   1  chr1_134956278     HCab    A    C        0      0        2 
   1  chr1_134956278     HPrz    A    C        0      0        2 
   1  chr1_134956278     ZBoe    A    C        0      0        2 
   1  chr1_134956278     ZGre    A    C        0      0        2 
   1  chr1_134956278     ZHar    A    C        1      2        2 
   1  chr1_134956278   Sample    A    C        0      0        2 
   1  chr1_134962984     AAsi    C    G        0      0        2 
   1  chr1_134962984     AKia    C    G        0      0        2 
   1  chr1_134962984     AOna    C    G        0      0        2 
   1  chr1_134962984     ASom    C    G        0      0        2 
   1  chr1_134962984     HCab    C    G        0      0        2 
   1  chr1_134962984     HPrz    C    G        0      0        2 
   1  chr1_134962984     ZBoe    C    G        0      0        2 
   1  chr1_134962984     ZGre    C    G      0.5      1        2 
   1  chr1_134962984     ZHar    C    G        0      0        2 
   1  chr1_134962984   Sample    C    G        0      0        2 
   1  chr1_134979333     AAsi    C    G        0      0        2 
   1  chr1_134979333     AKia    C    G        0      0        2 
   1  chr1_134979333     AOna    C    G        0      0        2 
   1  chr1_134979333     ASom    C    G        0      0        2 
   1  chr1_134979333     HCab    C    G        0      0        2 
   1  chr1_134979333     HPrz    C    G        0      0        2 
   1  chr1_134979333     ZBoe    C    G      0.5      1        2 
   1  chr1_134979333     ZGre    C    G        0      0        2 
   1  chr1_134979333     ZHar    C    G        0      0        2 
   1  chr1_134979333   Sample    C    G        0      0        2 
   1  chr1_134979876     AAsi    T    A        0      0        2 
   1  chr1_134979876     AKia    T    A        0      0        2 
   1  chr1_134979876     AOna    T    A      0.5      1        2 
   1  chr1_134979876     ASom    T    A        0      0        2 
   1  chr1_134979876     HCab    T    A        0      0        2 
   1  chr1_134979876     HPrz    T    A        0      0        2 
   1  chr1_134979876     ZBoe    T    A        0      0        2 
   1  chr1_134979876     ZGre    T    A        0      0        2 
   1  chr1_134979876     ZHar    T    A        0      0        2 
   1  chr1_134979876   Sample    T    A        0      0        2 
   1  chr1_134988391     AAsi    G    T        0      0        2 
   1  chr1_134988391     AKia    G    T        0      0        2 
   1  chr1_134988391     AOna    G    T        0      0        2 
   1  chr1_134988391     ASom    G    T        0      0        2 
   1  chr1_134988391     HCab    G    T        0      0        2 
   1  chr1_134988391     HPrz    G    T        0      0        2 
   1  chr1_134988391     ZBoe    G    T        0      0        2 
   1  chr1_134988391     ZGre    G    T      0.5      1        2 
   1  chr1_134988391     ZHar    G    T        0      0        2 
   1  chr1_134988391   Sample    G    T        0      0        2 
   1  chr1_135000619     AAsi    G    T        0      0        2 
   1  chr1_135000619     AKia    G    T      0.5      1        2 
   1  chr1_135000619     AOna    G    T        0      0        2 
   1  chr1_135000619     ASom    G    T        0      0        2 
   1  chr1_135000619     HCab    G    T        0      0        2 
   1  chr1_135000619     HPrz    G    T        0      0        2 
   1  chr1_135000619     ZBoe    G    T        0      0        2 
   1  chr1_135000619     ZGre    G    T        0      0        2 
   1  chr1_135000619     ZHar    G    T        0      0        2 
   1  chr1_135000619   Sample    G    T        0      0        2 
   1  chr1_135001900     AAsi    C    G        0      0        2 
   1  chr1_135001900     AKia    C    G        0      0        2 
   1  chr1_135001900     AOna    C    G        0      0        2 
   1  chr1_135001900     ASom    C    G        0      0        2 
   1  chr1_135001900     HCab    C    G        1      2        2 
   1  chr1_135001900     HPrz    C    G        1      2        2 
   1  chr1_135001900     ZBoe    C    G        0      0        2 
   1  chr1_135001900     ZGre    C    G        0      0        2 
   1  chr1_135001900     ZHar    C    G        0      0        2 
   1  chr1_135001900   Sample    C    G        0      0        2 
   1  chr1_135005924     AAsi    G    T        0      0        2 
   1  chr1_135005924     AKia    G    T        0      0        2 
   1  chr1_135005924     AOna    G    T        0      0        2 
   1  chr1_135005924     ASom    G    T        0      0        2 
   1  chr1_135005924     HCab    G    T        0      0        2 
   1  chr1_135005924     HPrz    G    T        0      0        2 
   1  chr1_135005924     ZBoe    G    T        1      2        2 
   1  chr1_135005924     ZGre    G    T        0      0        2 
   1  chr1_135005924     ZHar    G    T        0      0        2 
   1  chr1_135005924   Sample    G    T        0      0        2 
   1  chr1_135023239     AAsi    A    T        0      0        2 
   1  chr1_135023239     AKia    A    T        0      0        2 
   1  chr1_135023239     AOna    A    T        0      0        2 
   1  chr1_135023239     ASom    A    T        0      0        2 
   1  chr1_135023239     HCab    A    T      0.5      1        2 
   1  chr1_135023239     HPrz    A    T        0      0        2 
   1  chr1_135023239     ZBoe    A    T        0      0        2 
   1  chr1_135023239     ZGre    A    T        0      0        2 
   1  chr1_135023239     ZHar    A    T        0      0        2 
   1  chr1_135023239   Sample    A    T        0      0        2 
   1  chr1_135068770     AAsi    C    A        0      0        2 
   1  chr1_135068770     AKia    C    A        1      2        2 
   1  chr1_135068770     AOna    C    A      0.5      1        2 
   1  chr1_135068770     ASom    C    A        0      0        2 
   1  chr1_135068770     HCab    C    A        0      0        2 
   1  chr1_135068770     HPrz    C    A        0      0        2 
   1  chr1_135068770     ZBoe    C    A        0      0        2 
   1  chr1_135068770     ZGre    C    A        0      0        2 
   1  chr1_135068770     ZHar    C    A        0      0        2 
   1  chr1_135068770   Sample    C    A        0      0        2 
   1  chr1_135083876     AAsi    C    A        0      0        2 
   1  chr1_135083876     AKia    C    A        0      0        2 
   1  chr1_135083876     AOna    C    A      0.5      1        2 
   1  chr1_135083876     ASom    C    A        0      0        2 
   1  chr1_135083876     HCab    C    A        0      0        2 
   1  chr1_135083876     HPrz    C    A        0      0        2 
   1  chr1_135083876     ZBoe    C    A        0      0        2 
   1  chr1_135083876     ZGre    C    A        0      0        2 
   1  chr1_135083876     ZHar    C    A        0      0        2 
   1  chr1_135083876   Sample    C    A        0      0        2 
   1  chr1_135096748     AAsi    G    C        0      0        2 
   1  chr1_135096748     AKia    G    C        0      0        2 
   1  chr1_135096748     AOna    G    C        0      0        2 
   1  chr1_135096748     ASom    G    C        0      0        2 
   1  chr1_135096748     HCab    G    C        1      2        2 
   1  chr1_135096748     HPrz    G    C        1      2        2 
   1  chr1_135096748     ZBoe    G    C        0      0        2 
   1  chr1_135096748     ZGre    G    C        0      0        2 
   1  chr1_135096748     ZHar    G    C        0      0        2 
   1  chr1_135096748   Sample    G    C        0      0        2 
   1  chr1_135103756     AAsi    T    G        0      0        2 
   1  chr1_135103756     AKia    T    G        0      0        2 
   1  chr1_135103756     AOna    T    G        0      0        2 
   1  chr1_135103756     ASom    T    G        0      0        2 
   1  chr1_135103756     HCab    T    G        1      2        2 
   1  chr1_135103756     HPrz    T    G        1      2        2 
   1  chr1_135103756     ZBoe    T    G        0      0        2 
   1  chr1_135103756     ZGre    T    G        0      0        2 
   1  chr1_135103756     ZHar    T    G        0      0        2 
   1  chr1_135103756   Sample    T    G        0      0        2 
   1  chr1_135119633     AAsi    C    G        0      0        2 
   1  chr1_135119633     AKia    C    G        0      0        2 
   1  chr1_135119633     AOna    C    G        0      0        2 
   1  chr1_135119633     ASom    C    G        0      0        2 
   1  chr1_135119633     HCab    C    G        1      2        2 
   1  chr1_135119633     HPrz    C    G        1      2        2 
   1  chr1_135119633     ZBoe    C    G        0      0        2 
   1  chr1_135119633     ZGre    C    G        0      0        2 
   1  chr1_135119633     ZHar    C    G        0      0        2 
   1  chr1_135119633   Sample    C    G        0      0        2 
   1  chr1_135139392     AAsi    T    A        0      0        2 
   1  chr1_135139392     AKia    T    A        0      0        2 
   1  chr1_135139392     AOna    T    A        0      0        2 
   1  chr1_135139392     ASom    T    A        0      0        2 
   1  chr1_135139392     HCab    T    A        0      0        2 
   1  chr1_135139392     HPrz    T    A        0      0        2 
   1  chr1_135139392     ZBoe    T    A        0      0        2 
   1  chr1_135139392     ZGre    T    A        1      2        2 
   1  chr1_135139392     ZHar    T    A        0      0        2 
   1  chr1_135139392   Sample    T    A        0      0        2 
   1  chr1_135185167     AAsi    C    A        0      0        2 
   1  chr1_135185167     AKia    C    A        0      0        2 
   1  chr1_135185167     AOna    C    A        0      0        2 
   1  chr1_135185167     ASom    C    A        0      0        2 
   1  chr1_135185167     HCab    C    A        0      0        2 
   1  chr1_135185167     HPrz    C    A        0      0        2 
   1  chr1_135185167     ZBoe    C    A        0      0        2 
   1  chr1_135185167     ZGre    C    A        0      0        2 
   1  chr1_135185167     ZHar    C    A      0.5      1        2 
   1  chr1_135185167   Sample    C    A        0      0        2 
   1  chr1_135214322     AAsi    T    G        0      0        2 
   1  chr1_135214322     AKia    T    G        0      0        2 
   1  chr1_135214322     AOna    T    G        0      0        2 
   1  chr1_135214322     ASom    T    G        0      0        2 
   1  chr1_135214322     HCab    T    G        0      0        2 
   1  chr1_135214322     HPrz    T    G        0      0        2 
   1  chr1_135214322     ZBoe    T    G      0.5      1        2 
   1  chr1_135214322     ZGre    T    G        0      0        2 
   1  chr1_135214322     ZHar    T    G        0      0        2 
   1  chr1_135214322   Sample    T    G        0      0        2 
   1  chr1_135233129     AAsi    T    G        0      0        2 
   1  chr1_135233129     AKia    T    G        0      0        2 
   1  chr1_135233129     AOna    T    G        0      0        2 
   1  chr1_135233129     ASom    T    G        0      0        2 
   1  chr1_135233129     HCab    T    G        1      2        2 
   1  chr1_135233129     HPrz    T    G        1      2        2 
   1  chr1_135233129     ZBoe    T    G        0      0        2 
   1  chr1_135233129     ZGre    T    G        0      0        2 
   1  chr1_135233129     ZHar    T    G        0      0        2 
   1  chr1_135233129   Sample    T    G        0      0        2 
   1  chr1_135252243     AAsi    C    G        0      0        2 
   1  chr1_135252243     AKia    C    G        0      0        2 
   1  chr1_135252243     AOna    C    G        0      0        2 
   1  chr1_135252243     ASom    C    G        0      0        2 
   1  chr1_135252243     HCab    C    G        0      0        2 
   1  chr1_135252243     HPrz    C    G        0      0        2 
   1  chr1_135252243     ZBoe    C    G        0      0        2 
   1  chr1_135252243     ZGre    C    G        0      0        2 
   1  chr1_135252243     ZHar    C    G      0.5      1        2 
   1  chr1_135252243   Sample    C    G        0      0        2 
   1  chr1_135298069     AAsi    C    A        0      0        2 
   1  chr1_135298069     AKia    C    A        0      0        2 
   1  chr1_135298069     AOna    C    A        0      0        2 
   1  chr1_135298069     ASom    C    A        0      0        2 
   1  chr1_135298069     HCab    C    A        1      2        2 
   1  chr1_135298069     HPrz    C    A        1      2        2 
   1  chr1_135298069     ZBoe    C    A        0      0        2 
   1  chr1_135298069     ZGre    C    A        0      0        2 
   1  chr1_135298069     ZHar    C    A        0      0        2 
   1  chr1_135298069   Sample    C    A        0      0        2 
   1  chr1_135315523     AAsi    T    A        1      2        2 
   1  chr1_135315523     AKia    T    A        0      0        2 
   1  chr1_135315523     AOna    T    A        0      0        2 
   1  chr1_135315523     ASom    T    A        1      2        2 
   1  chr1_135315523     HCab    T    A        0      0        2 
   1  chr1_135315523     HPrz    T    A        0      0        2 
   1  chr1_135315523     ZBoe    T    A        0      0        2 
   1  chr1_135315523     ZGre    T    A        0      0        2 
   1  chr1_135315523     ZHar    T    A        0      0        2 
   1  chr1_135315523   Sample    T    A        1      2        2 
   1  chr1_135319600     AAsi    T    A        1      2        2 
   1  chr1_135319600     AKia    T    A        0      0        2 
   1  chr1_135319600     AOna    T    A        0      0        2 
   1  chr1_135319600     ASom    T    A        1      2        2 
   1  chr1_135319600     HCab    T    A        0      0        2 
   1  chr1_135319600     HPrz    T    A        0      0        2 
   1  chr1_135319600     ZBoe    T    A        0      0        2 
   1  chr1_135319600     ZGre    T    A        0      0        2 
   1  chr1_135319600     ZHar    T    A        0      0        2 
   1  chr1_135319600   Sample    T    A        1      2        2 
   1  chr1_135329957     AAsi    G    T        0      0        2 
   1  chr1_135329957     AKia    G    T        0      0        2 
   1  chr1_135329957     AOna    G    T        0      0        2 
   1  chr1_135329957     ASom    G    T        0      0        2 
   1  chr1_135329957     HCab    G    T        1      2        2 
   1  chr1_135329957     HPrz    G    T        1      2        2 
   1  chr1_135329957     ZBoe    G    T        0      0        2 
   1  chr1_135329957     ZGre    G    T        0      0        2 
   1  chr1_135329957     ZHar    G    T        0      0        2 
   1  chr1_135329957   Sample    G    T        0      0        2 
   1  chr1_135332398     AAsi    G    C        0      0        2 
   1  chr1_135332398     AKia    G    C        0      0        2 
   1  chr1_135332398     AOna    G    C        0      0        2 
   1  chr1_135332398     ASom    G    C        0      0        2 
   1  chr1_135332398     HCab    G    C        0      0        2 
   1  chr1_135332398     HPrz    G    C        0      0        2 
   1  chr1_135332398     ZBoe    G    C      0.5      1        2 
   1  chr1_135332398     ZGre    G    C        0      0        2 
   1  chr1_135332398     ZHar    G    C        0      0        2 
   1  chr1_135332398   Sample    G    C        0      0        2 
   1  chr1_135377512     AAsi    T    A        0      0        2 
   1  chr1_135377512     AKia    T    A        0      0        2 
   1  chr1_135377512     AOna    T    A        0      0        2 
   1  chr1_135377512     ASom    T    A        0      0        2 
   1  chr1_135377512     HCab    T    A        0      0        2 
   1  chr1_135377512     HPrz    T    A        0      0        2 
   1  chr1_135377512     ZBoe    T    A        1      2        2 
   1  chr1_135377512     ZGre    T    A        0      0        2 
   1  chr1_135377512     ZHar    T    A        0      0        2 
   1  chr1_135377512   Sample    T    A        0      0        2 
   1  chr1_135393537     AAsi    A    T        0      0        2 
   1  chr1_135393537     AKia    A    T        0      0        2 
   1  chr1_135393537     AOna    A    T        0      0        2 
   1  chr1_135393537     ASom    A    T        0      0        2 
   1  chr1_135393537     HCab    A    T        0      0        2 
   1  chr1_135393537     HPrz    A    T        0      0        2 
   1  chr1_135393537     ZBoe    A    T      0.5      1        2 
   1  chr1_135393537     ZGre    A    T        0      0        2 
   1  chr1_135393537     ZHar    A    T        0      0        2 
   1  chr1_135393537   Sample    A    T        0      0        2 
   1  chr1_135396944     AAsi    G    C        0      0        2 
   1  chr1_135396944     AKia    G    C        1      2        2 
   1  chr1_135396944     AOna    G    C        0      0        2 
   1  chr1_135396944     ASom    G    C        0      0        2 
   1  chr1_135396944     HCab    G    C        0      0        2 
   1  chr1_135396944     HPrz    G    C        0      0        2 
   1  chr1_135396944     ZBoe    G    C        0      0        2 
   1  chr1_135396944     ZGre    G    C        0      0        2 
   1  chr1_135396944     ZHar    G    C        0      0        2 
   1  chr1_135396944   Sample    G    C        0      0        2 
   1  chr1_135462872     AAsi    G    T        0      0        2 
   1  chr1_135462872     AKia    G    T        0      0        2 
   1  chr1_135462872     AOna    G    T        0      0        2 
   1  chr1_135462872     ASom    G    T        0      0        2 
   1  chr1_135462872     HCab    G    T        0      0        2 
   1  chr1_135462872     HPrz    G    T        0      0        2 
   1  chr1_135462872     ZBoe    G    T        0      0        2 
   1  chr1_135462872     ZGre    G    T        0      0        2 
   1  chr1_135462872     ZHar    G    T        1      2        2 
   1  chr1_135462872   Sample    G    T        0      0        2 
   1  chr1_135519808     AAsi    C    A        0      0        2 
   1  chr1_135519808     AKia    C    A        0      0        2 
   1  chr1_135519808     AOna    C    A      0.5      1        2 
   1  chr1_135519808     ASom    C    A        0      0        2 
   1  chr1_135519808     HCab    C    A        0      0        2 
   1  chr1_135519808     HPrz    C    A        0      0        2 
   1  chr1_135519808     ZBoe    C    A        0      0        2 
   1  chr1_135519808     ZGre    C    A        0      0        2 
   1  chr1_135519808     ZHar    C    A        0      0        2 
   1  chr1_135519808   Sample    C    A        0      0        2 
   1  chr1_135566679     AAsi    A    C        0      0        2 
   1  chr1_135566679     AKia    A    C        1      2        2 
   1  chr1_135566679     AOna    A    C        1      2        2 
   1  chr1_135566679     ASom    A    C        0      0        2 
   1  chr1_135566679     HCab    A    C        0      0        2 
   1  chr1_135566679     HPrz    A    C        0      0        2 
   1  chr1_135566679     ZBoe    A    C        0      0        2 
   1  chr1_135566679     ZGre    A    C        0      0        2 
   1  chr1_135566679     ZHar    A    C        0      0        2 
   1  chr1_135566679   Sample    A    C        0      0        2 
   1  chr1_135612242     AAsi    T    G        1      2        2 
   1  chr1_135612242     AKia    T    G        0      0        2 
   1  chr1_135612242     AOna    T    G        0      0        2 
   1  chr1_135612242     ASom    T    G        1      2        2 
   1  chr1_135612242     HCab    T    G        0      0        2 
   1  chr1_135612242     HPrz    T    G        0      0        2 
   1  chr1_135612242     ZBoe    T    G        0      0        2 
   1  chr1_135612242     ZGre    T    G        0      0        2 
   1  chr1_135612242     ZHar    T    G        0      0        2 
   1  chr1_135612242   Sample    T    G        1      2        2 
   1  chr1_135628033     AAsi    G    T        0      0        2 
   1  chr1_135628033     AKia    G    T        0      0        2 
   1  chr1_135628033     AOna    G    T        0      0        2 
   1  chr1_135628033     ASom    G    T        0      0        2 
   1  chr1_135628033     HCab    G    T        1      2        2 
   1  chr1_135628033     HPrz    G    T        1      2        2 
   1  chr1_135628033     ZBoe    G    T        0      0        2 
   1  chr1_135628033     ZGre    G    T        0      0        2 
   1  chr1_135628033     ZHar    G    T        0      0        2 
   1  chr1_135628033   Sample    G    T        0      0        2 
   1  chr1_135642933     AAsi    T    G        0      0        2 
   1  chr1_135642933     AKia    T    G        1      2        2 
   1  chr1_135642933     AOna    T    G        0      0        2 
   1  chr1_135642933     ASom    T    G        0      0        2 
   1  chr1_135642933     HCab    T    G        0      0        2 
   1  chr1_135642933     HPrz    T    G        0      0        2 
   1  chr1_135642933     ZBoe    T    G        0      0        2 
   1  chr1_135642933     ZGre    T    G        0      0        2 
   1  chr1_135642933     ZHar    T    G        0      0        2 
   1  chr1_135642933   Sample    T    G        0      0        2 
   1  chr1_135649299     AAsi    C    G        1      2        2 
   1  chr1_135649299     AKia    C    G        0      0        2 
   1  chr1_135649299     AOna    C    G        0      0        2 
   1  chr1_135649299     ASom    C    G        1      2        2 
   1  chr1_135649299     HCab    C    G        0      0        2 
   1  chr1_135649299     HPrz    C    G        0      0        2 
   1  chr1_135649299     ZBoe    C    G        0      0        2 
   1  chr1_135649299     ZGre    C    G        0      0        2 
   1  chr1_135649299     ZHar    C    G        0      0        2 
   1  chr1_135649299   Sample    C    G        1      2        2 
   1  chr1_135675192     AAsi    A    T        0      0        2 
   1  chr1_135675192     AKia    A    T        0      0        2 
   1  chr1_135675192     AOna    A    T        0      0        2 
   1  chr1_135675192     ASom    A    T        0      0        2 
   1  chr1_135675192     HCab    A    T        1      2        2 
   1  chr1_135675192     HPrz    A    T      0.5      1        2 
   1  chr1_135675192     ZBoe    A    T        0      0        2 
   1  chr1_135675192     ZGre    A    T        0      0        2 
   1  chr1_135675192     ZHar    A    T        0      0        2 
   1  chr1_135675192   Sample    A    T        0      0        2 
   1  chr1_135685649     AAsi    A    T        0      0        2 
   1  chr1_135685649     AKia    A    T        0      0        2 
   1  chr1_135685649     AOna    A    T        0      0        2 
   1  chr1_135685649     ASom    A    T        0      0        2 
   1  chr1_135685649     HCab    A    T        1      2        2 
   1  chr1_135685649     HPrz    A    T        1      2        2 
   1  chr1_135685649     ZBoe    A    T        0      0        2 
   1  chr1_135685649     ZGre    A    T        0      0        2 
   1  chr1_135685649     ZHar    A    T        0      0        2 
   1  chr1_135685649   Sample    A    T        0      0        2 
   1  chr1_135685674     AAsi    G    C        0      0        2 
   1  chr1_135685674     AKia    G    C        0      0        2 
   1  chr1_135685674     AOna    G    C        0      0        2 
   1  chr1_135685674     ASom    G    C        0      0        2 
   1  chr1_135685674     HCab    G    C        0      0        2 
   1  chr1_135685674     HPrz    G    C        0      0        2 
   1  chr1_135685674     ZBoe    G    C        0      0        2 
   1  chr1_135685674     ZGre    G    C      0.5      1        2 
   1  chr1_135685674     ZHar    G    C        0      0        2 
   1  chr1_135685674   Sample    G    C        0      0        2 
   1  chr1_135689453     AAsi    A    T        0      0        2 
   1  chr1_135689453     AKia    A    T        0      0        2 
   1  chr1_135689453     AOna    A    T        0      0        2 
   1  chr1_135689453     ASom    A    T        0      0        2 
   1  chr1_135689453     HCab    A    T        0      0        2 
   1  chr1_135689453     HPrz    A    T        0      0        2 
   1  chr1_135689453     ZBoe    A    T        0      0        2 
   1  chr1_135689453     ZGre    A    T        1      2        2 
   1  chr1_135689453     ZHar    A    T        0      0        2 
   1  chr1_135689453   Sample    A    T        0      0        2 
   1  chr1_135753035     AAsi    T    A        0      0        2 
   1  chr1_135753035     AKia    T    A        0      0        2 
   1  chr1_135753035     AOna    T    A        0      0        2 
   1  chr1_135753035     ASom    T    A        0      0        2 
   1  chr1_135753035     HCab    T    A        0      0        2 
   1  chr1_135753035     HPrz    T    A        0      0        2 
   1  chr1_135753035     ZBoe    T    A        1      2        2 
   1  chr1_135753035     ZGre    T    A        0      0        2 
   1  chr1_135753035     ZHar    T    A        0      0        2 
   1  chr1_135753035   Sample    T    A        0      0        2 
   1  chr1_135779541     AAsi    C    A      0.5      1        2 
   1  chr1_135779541     AKia    C    A        0      0        2 
   1  chr1_135779541     AOna    C    A        0      0        2 
   1  chr1_135779541     ASom    C    A        0      0        2 
   1  chr1_135779541     HCab    C    A        0      0        2 
   1  chr1_135779541     HPrz    C    A        0      0        2 
   1  chr1_135779541     ZBoe    C    A        0      0        2 
   1  chr1_135779541     ZGre    C    A        0      0        2 
   1  chr1_135779541     ZHar    C    A        0      0        2 
   1  chr1_135779541   Sample    C    A        0      0        2 
   1  chr1_135794744     AAsi    C    G        0      0        2 
   1  chr1_135794744     AKia    C    G        0      0        2 
   1  chr1_135794744     AOna    C    G        0      0        2 
   1  chr1_135794744     ASom    C    G        0      0        2 
   1  chr1_135794744     HCab    C    G        0      0        2 
   1  chr1_135794744     HPrz    C    G        0      0        2 
   1  chr1_135794744     ZBoe    C    G      0.5      1        2 
   1  chr1_135794744     ZGre    C    G      0.5      1        2 
   1  chr1_135794744     ZHar    C    G        0      0        2 
   1  chr1_135794744   Sample    C    G        0      0        2 
   1  chr1_135806825     AAsi    C    A        0      0        2 
   1  chr1_135806825     AKia    C    A        0      0        2 
   1  chr1_135806825     AOna    C    A        0      0        2 
   1  chr1_135806825     ASom    C    A        0      0        2 
   1  chr1_135806825     HCab    C    A        1      2        2 
   1  chr1_135806825     HPrz    C    A        1      2        2 
   1  chr1_135806825     ZBoe    C    A        0      0        2 
   1  chr1_135806825     ZGre    C    A        0      0        2 
   1  chr1_135806825     ZHar    C    A        0      0        2 
   1  chr1_135806825   Sample    C    A        0      0        2 
   1  chr1_135808225     AAsi    A    T        0      0        2 
   1  chr1_135808225     AKia    A    T        0      0        2 
   1  chr1_135808225     AOna    A    T        0      0        2 
   1  chr1_135808225     ASom    A    T        0      0        2 
   1  chr1_135808225     HCab    A    T        0      0        2 
   1  chr1_135808225     HPrz    A    T        0      0        2 
   1  chr1_135808225     ZBoe    A    T        0      0        2 
   1  chr1_135808225     ZGre    A    T        0      0        2 
   1  chr1_135808225     ZHar    A    T        1      2        2 
   1  chr1_135808225   Sample    A    T        0      0        2 
   1  chr1_135819802     AAsi    A    T        0      0        2 
   1  chr1_135819802     AKia    A    T        0      0        2 
   1  chr1_135819802     AOna    A    T      0.5      1        2 
   1  chr1_135819802     ASom    A    T        0      0        2 
   1  chr1_135819802     HCab    A    T        0      0        2 
   1  chr1_135819802     HPrz    A    T        0      0        2 
   1  chr1_135819802     ZBoe    A    T        0      0        2 
   1  chr1_135819802     ZGre    A    T        0      0        2 
   1  chr1_135819802     ZHar    A    T        0      0        2 
   1  chr1_135819802   Sample    A    T        0      0        2 
   1  chr1_135858455     AAsi    G    C        0      0        2 
   1  chr1_135858455     AKia    G    C        0      0        2 
   1  chr1_135858455     AOna    G    C        0      0        2 
   1  chr1_135858455     ASom    G    C        0      0        2 
   1  chr1_135858455     HCab    G    C        1      2        2 
   1  chr1_135858455     HPrz    G    C        1      2        2 
   1  chr1_135858455     ZBoe    G    C        0      0        2 
   1  chr1_135858455     ZGre    G    C        0      0        2 
   1  chr1_135858455     ZHar    G    C        0      0        2 
   1  chr1_135858455   Sample    G    C        0      0        2 
   1  chr1_135861866     AAsi    T    G        0      0        2 
   1  chr1_135861866     AKia    T    G        0      0        2 
   1  chr1_135861866     AOna    T    G        0      0        2 
   1  chr1_135861866     ASom    T    G        0      0        2 
   1  chr1_135861866     HCab    T    G        1      2        2 
   1  chr1_135861866     HPrz    T    G        1      2        2 
   1  chr1_135861866     ZBoe    T    G        0      0        2 
   1  chr1_135861866     ZGre    T    G        0      0        2 
   1  chr1_135861866     ZHar    T    G        0      0        2 
   1  chr1_135861866   Sample    T    G        0      0        2 
   1  chr1_135872468     AAsi    A    T        0      0        2 
   1  chr1_135872468     AKia    A    T        0      0        2 
   1  chr1_135872468     AOna    A    T        0      0        2 
   1  chr1_135872468     ASom    A    T        0      0        2 
   1  chr1_135872468     HCab    A    T        1      2        2 
   1  chr1_135872468     HPrz    A    T        1      2        2 
   1  chr1_135872468     ZBoe    A    T        0      0        2 
   1  chr1_135872468     ZGre    A    T        0      0        2 
   1  chr1_135872468     ZHar    A    T        0      0        2 
   1  chr1_135872468   Sample    A    T        0      0        2 
   1  chr1_135877034     AAsi    G    C        0      0        2 
   1  chr1_135877034     AKia    G    C        0      0        2 
   1  chr1_135877034     AOna    G    C        0      0        2 
   1  chr1_135877034     ASom    G    C        0      0        2 
   1  chr1_135877034     HCab    G    C        1      2        2 
   1  chr1_135877034     HPrz    G    C        1      2        2 
   1  chr1_135877034     ZBoe    G    C        0      0        2 
   1  chr1_135877034     ZGre    G    C        0      0        2 
   1  chr1_135877034     ZHar    G    C        0      0        2 
   1  chr1_135877034   Sample    G    C        0      0        2 
   1  chr1_135882639     AAsi    C    G        0      0        2 
   1  chr1_135882639     AKia    C    G        0      0        2 
   1  chr1_135882639     AOna    C    G        0      0        2 
   1  chr1_135882639     ASom    C    G        0      0        2 
   1  chr1_135882639     HCab    C    G        0      0        2 
   1  chr1_135882639     HPrz    C    G        0      0        2 
   1  chr1_135882639     ZBoe    C    G      0.5      1        2 
   1  chr1_135882639     ZGre    C    G        0      0        2 
   1  chr1_135882639     ZHar    C    G        0      0        2 
   1  chr1_135882639   Sample    C    G        0      0        2 
   1  chr1_135907116     AAsi    T    G        0      0        2 
   1  chr1_135907116     AKia    T    G        0      0        2 
   1  chr1_135907116     AOna    T    G        0      0        2 
   1  chr1_135907116     ASom    T    G        0      0        2 
   1  chr1_135907116     HCab    T    G        0      0        2 
   1  chr1_135907116     HPrz    T    G        0      0        2 
   1  chr1_135907116     ZBoe    T    G        0      0        2 
   1  chr1_135907116     ZGre    T    G        0      0        2 
   1  chr1_135907116     ZHar    T    G        1      2        2 
   1  chr1_135907116   Sample    T    G        0      0        2 
   1  chr1_135911989     AAsi    C    A        0      0        2 
   1  chr1_135911989     AKia    C    A        0      0        2 
   1  chr1_135911989     AOna    C    A        0      0        2 
   1  chr1_135911989     ASom    C    A        0      0        2 
   1  chr1_135911989     HCab    C    A        0      0        2 
   1  chr1_135911989     HPrz    C    A        0      0        2 
   1  chr1_135911989     ZBoe    C    A        0      0        2 
   1  chr1_135911989     ZGre    C    A        0      0        2 
   1  chr1_135911989     ZHar    C    A        1      2        2 
   1  chr1_135911989   Sample    C    A        0      0        2 
   1  chr1_135919381     AAsi    T    G        0      0        2 
   1  chr1_135919381     AKia    T    G        0      0        2 
   1  chr1_135919381     AOna    T    G        0      0        2 
   1  chr1_135919381     ASom    T    G        0      0        2 
   1  chr1_135919381     HCab    T    G        0      0        2 
   1  chr1_135919381     HPrz    T    G        0      0        2 
   1  chr1_135919381     ZBoe    T    G        0      0        2 
   1  chr1_135919381     ZGre    T    G        0      0        2 
   1  chr1_135919381     ZHar    T    G      0.5      1        2 
   1  chr1_135919381   Sample    T    G        0      0        2 
   1  chr1_135920145     AAsi    C    G        1      2        2 
   1  chr1_135920145     AKia    C    G        0      0        2 
   1  chr1_135920145     AOna    C    G        0      0        2 
   1  chr1_135920145     ASom    C    G        1      2        2 
   1  chr1_135920145     HCab    C    G        0      0        2 
   1  chr1_135920145     HPrz    C    G        0      0        2 
   1  chr1_135920145     ZBoe    C    G        0      0        2 
   1  chr1_135920145     ZGre    C    G        0      0        2 
   1  chr1_135920145     ZHar    C    G        0      0        2 
   1  chr1_135920145   Sample    C    G        0      0        2 
   1  chr1_135926920     AAsi    C    G        0      0        2 
   1  chr1_135926920     AKia    C    G        0      0        2 
   1  chr1_135926920     AOna    C    G        0      0        2 
   1  chr1_135926920     ASom    C    G        0      0        2 
   1  chr1_135926920     HCab    C    G        0      0        2 
   1  chr1_135926920     HPrz    C    G        0      0        2 
   1  chr1_135926920     ZBoe    C    G        0      0        2 
   1  chr1_135926920     ZGre    C    G      0.5      1        2 
   1  chr1_135926920     ZHar    C    G        0      0        2 
   1  chr1_135926920   Sample    C    G        0      0        2 
   1  chr1_135931811     AAsi    A    C        0      0        2 
   1  chr1_135931811     AKia    A    C        0      0        2 
   1  chr1_135931811     AOna    A    C        0      0        2 
   1  chr1_135931811     ASom    A    C        0      0        2 
   1  chr1_135931811     HCab    A    C        0      0        2 
   1  chr1_135931811     HPrz    A    C        0      0        2 
   1  chr1_135931811     ZBoe    A    C        0      0        2 
   1  chr1_135931811     ZGre    A    C        0      0        2 
   1  chr1_135931811     ZHar    A    C        1      2        2 
   1  chr1_135931811   Sample    A    C        0      0        2 
   1  chr1_135940195     AAsi    A    C        0      0        2 
   1  chr1_135940195     AKia    A    C        0      0        2 
   1  chr1_135940195     AOna    A    C        0      0        2 
   1  chr1_135940195     ASom    A    C        0      0        2 
   1  chr1_135940195     HCab    A    C        0      0        2 
   1  chr1_135940195     HPrz    A    C        1      2        2 
   1  chr1_135940195     ZBoe    A    C        0      0        2 
   1  chr1_135940195     ZGre    A    C        0      0        2 
   1  chr1_135940195     ZHar    A    C        0      0        2 
   1  chr1_135940195   Sample    A    C        0      0        2 
   1  chr1_135946019     AAsi    C    A        0      0        2 
   1  chr1_135946019     AKia    C    A        0      0        2 
   1  chr1_135946019     AOna    C    A        0      0        2 
   1  chr1_135946019     ASom    C    A        0      0        2 
   1  chr1_135946019     HCab    C    A        0      0        2 
   1  chr1_135946019     HPrz    C    A        0      0        2 
   1  chr1_135946019     ZBoe    C    A        0      0        2 
   1  chr1_135946019     ZGre    C    A        0      0        2 
   1  chr1_135946019     ZHar    C    A        1      2        2 
   1  chr1_135946019   Sample    C    A        0      0        2 
   1  chr1_135946224     AAsi    T    A        0      0        2 
   1  chr1_135946224     AKia    T    A        1      2        2 
   1  chr1_135946224     AOna    T    A      0.5      1        2 
   1  chr1_135946224     ASom    T    A        0      0        2 
   1  chr1_135946224     HCab    T    A        0      0        2 
   1  chr1_135946224     HPrz    T    A        0      0        2 
   1  chr1_135946224     ZBoe    T    A        0      0        2 
   1  chr1_135946224     ZGre    T    A        0      0        2 
   1  chr1_135946224     ZHar    T    A        0      0        2 
   1  chr1_135946224   Sample    T    A        0      0        2 
   1  chr1_135973476     AAsi    T    G        0      0        2 
   1  chr1_135973476     AKia    T    G        0      0        2 
   1  chr1_135973476     AOna    T    G        0      0        2 
   1  chr1_135973476     ASom    T    G        0      0        2 
   1  chr1_135973476     HCab    T    G        1      2        2 
   1  chr1_135973476     HPrz    T    G        1      2        2 
   1  chr1_135973476     ZBoe    T    G        0      0        2 
   1  chr1_135973476     ZGre    T    G        0      0        2 
   1  chr1_135973476     ZHar    T    G        0      0        2 
   1  chr1_135973476   Sample    T    G        0      0        2 
   1  chr1_135975532     AAsi    C    A        0      0        2 
   1  chr1_135975532     AKia    C    A        0      0        2 
   1  chr1_135975532     AOna    C    A        0      0        2 
   1  chr1_135975532     ASom    C    A        0      0        2 
   1  chr1_135975532     HCab    C    A        0      0        2 
   1  chr1_135975532     HPrz    C    A        0      0        2 
   1  chr1_135975532     ZBoe    C    A        0      0        2 
   1  chr1_135975532     ZGre    C    A        1      2        2 
   1  chr1_135975532     ZHar    C    A        0      0        2 
   1  chr1_135975532   Sample    C    A        0      0        2 
   1  chr1_135976433     AAsi    G    T        0      0        2 
   1  chr1_135976433     AKia    G    T        0      0        2 
   1  chr1_135976433     AOna    G    T        0      0        2 
   1  chr1_135976433     ASom    G    T        0      0        2 
   1  chr1_135976433     HCab    G    T        0      0        2 
   1  chr1_135976433     HPrz    G    T        0      0        2 
   1  chr1_135976433     ZBoe    G    T        1      2        2 
   1  chr1_135976433     ZGre    G    T        0      0        2 
   1  chr1_135976433     ZHar    G    T        1      2        2 
   1  chr1_135976433   Sample    G    T        0      0        2 
   1  chr1_135989171     AAsi    G    C        0      0        2 
   1  chr1_135989171     AKia    G    C        0      0        2 
   1  chr1_135989171     AOna    G    C        0      0        2 
   1  chr1_135989171     ASom    G    C        0      0        2 
   1  chr1_135989171     HCab    G    C        1      2        2 
   1  chr1_135989171     HPrz    G    C        0      0        2 
   1  chr1_135989171     ZBoe    G    C        0      0        2 
   1  chr1_135989171     ZGre    G    C        0      0        2 
   1  chr1_135989171     ZHar    G    C        0      0        2 
   1  chr1_135989171   Sample    G    C        0      0        2 
   1  chr1_135995982     AAsi    A    C        0      0        2 
   1  chr1_135995982     AKia    A    C        0      0        2 
   1  chr1_135995982     AOna    A    C        0      0        2 
   1  chr1_135995982     ASom    A    C        0      0        2 
   1  chr1_135995982     HCab    A    C        0      0        2 
   1  chr1_135995982     HPrz    A    C        0      0        2 
   1  chr1_135995982     ZBoe    A    C      0.5      1        2 
   1  chr1_135995982     ZGre    A    C        0      0        2 
   1  chr1_135995982     ZHar    A    C        0      0        2 
   1  chr1_135995982   Sample    A    C        0      0        2 
   1  chr1_136008081     AAsi    T    G        0      0        2 
   1  chr1_136008081     AKia    T    G      0.5      1        2 
   1  chr1_136008081     AOna    T    G        0      0        2 
   1  chr1_136008081     ASom    T    G        0      0        2 
   1  chr1_136008081     HCab    T    G        0      0        2 
   1  chr1_136008081     HPrz    T    G        0      0        2 
   1  chr1_136008081     ZBoe    T    G        0      0        2 
   1  chr1_136008081     ZGre    T    G        0      0        2 
   1  chr1_136008081     ZHar    T    G        0      0        2 
   1  chr1_136008081   Sample    T    G        0      0        2 
   1  chr1_136043980     AAsi    G    T        0      0        2 
   1  chr1_136043980     AKia    G    T        0      0        2 
   1  chr1_136043980     AOna    G    T        0      0        2 
   1  chr1_136043980     ASom    G    T        0      0        2 
   1  chr1_136043980     HCab    G    T        1      2        2 
   1  chr1_136043980     HPrz    G    T        1      2        2 
   1  chr1_136043980     ZBoe    G    T        0      0        2 
   1  chr1_136043980     ZGre    G    T        0      0        2 
   1  chr1_136043980     ZHar    G    T        0      0        2 
   1  chr1_136043980   Sample    G    T        0      0        2 
   1  chr1_136080815     AAsi    C    A        0      0        2 
   1  chr1_136080815     AKia    C    A        0      0        2 
   1  chr1_136080815     AOna    C    A        0      0        2 
   1  chr1_136080815     ASom    C    A        0      0        2 
   1  chr1_136080815     HCab    C    A        1      2        2 
   1  chr1_136080815     HPrz    C    A        1      2        2 
   1  chr1_136080815     ZBoe    C    A        0      0        2 
   1  chr1_136080815     ZGre    C    A        0      0        2 
   1  chr1_136080815     ZHar    C    A        0      0        2 
   1  chr1_136080815   Sample    C    A        0      0        2 
   1  chr1_136087949     AAsi    A    T        0      0        2 
   1  chr1_136087949     AKia    A    T        0      0        2 
   1  chr1_136087949     AOna    A    T        0      0        2 
   1  chr1_136087949     ASom    A    T        0      0        2 
   1  chr1_136087949     HCab    A    T        0      0        2 
   1  chr1_136087949     HPrz    A    T        0      0        2 
   1  chr1_136087949     ZBoe    A    T        1      2        2 
   1  chr1_136087949     ZGre    A    T        0      0        2 
   1  chr1_136087949     ZHar    A    T        0      0        2 
   1  chr1_136087949   Sample    A    T        0      0        2 
   1  chr1_136090901     AAsi    G    T        0      0        2 
   1  chr1_136090901     AKia    G    T        0      0        2 
   1  chr1_136090901     AOna    G    T        0      0        2 
   1  chr1_136090901     ASom    G    T        0      0        2 
   1  chr1_136090901     HCab    G    T        0      0        2 
   1  chr1_136090901     HPrz    G    T        1      2        2 
   1  chr1_136090901     ZBoe    G    T        0      0        2 
   1  chr1_136090901     ZGre    G    T        0      0        2 
   1  chr1_136090901     ZHar    G    T        0      0        2 
   1  chr1_136090901   Sample    G    T        0      0        2 
   1  chr1_136144253     AAsi    G    T        0      0        2 
   1  chr1_136144253     AKia    G    T        0      0        2 
   1  chr1_136144253     AOna    G    T        0      0        2 
   1  chr1_136144253     ASom    G    T        0      0        2 
   1  chr1_136144253     HCab    G    T        1      2        2 
   1  chr1_136144253     HPrz    G    T        1      2        2 
   1  chr1_136144253     ZBoe    G    T        0      0        2 
   1  chr1_136144253     ZGre    G    T        0      0        2 
   1  chr1_136144253     ZHar    G    T        0      0        2 
   1  chr1_136144253   Sample    G    T        0      0        2 
   1  chr1_136154429     AAsi    T    G        0      0        2 
   1  chr1_136154429     AKia    T    G        0      0        2 
   1  chr1_136154429     AOna    T    G        0      0        2 
   1  chr1_136154429     ASom    T    G        0      0        2 
   1  chr1_136154429     HCab    T    G        0      0        2 
   1  chr1_136154429     HPrz    T    G        0      0        2 
   1  chr1_136154429     ZBoe    T    G        0      0        2 
   1  chr1_136154429     ZGre    T    G        1      2        2 
   1  chr1_136154429     ZHar    T    G        0      0        2 
   1  chr1_136154429   Sample    T    G        0      0        2 
   1  chr1_136185175     AAsi    C    A        0      0        2 
   1  chr1_136185175     AKia    C    A        0      0        2 
   1  chr1_136185175     AOna    C    A        0      0        2 
   1  chr1_136185175     ASom    C    A        0      0        2 
   1  chr1_136185175     HCab    C    A        0      0        2 
   1  chr1_136185175     HPrz    C    A        0      0        2 
   1  chr1_136185175     ZBoe    C    A        0      0        2 
   1  chr1_136185175     ZGre    C    A        0      0        2 
   1  chr1_136185175     ZHar    C    A        1      2        2 
   1  chr1_136185175   Sample    C    A        0      0        2 
   1  chr1_136185551     AAsi    T    A        0      0        2 
   1  chr1_136185551     AKia    T    A        0      0        2 
   1  chr1_136185551     AOna    T    A        0      0        2 
   1  chr1_136185551     ASom    T    A        0      0        2 
   1  chr1_136185551     HCab    T    A        1      2        2 
   1  chr1_136185551     HPrz    T    A        1      2        2 
   1  chr1_136185551     ZBoe    T    A        0      0        2 
   1  chr1_136185551     ZGre    T    A        0      0        2 
   1  chr1_136185551     ZHar    T    A        0      0        2 
   1  chr1_136185551   Sample    T    A        0      0        2 
   1  chr1_136204000     AAsi    T    A        0      0        2 
   1  chr1_136204000     AKia    T    A      0.5      1        2 
   1  chr1_136204000     AOna    T    A        0      0        2 
   1  chr1_136204000     ASom    T    A        0      0        2 
   1  chr1_136204000     HCab    T    A        0      0        2 
   1  chr1_136204000     HPrz    T    A        0      0        2 
   1  chr1_136204000     ZBoe    T    A        0      0        2 
   1  chr1_136204000     ZGre    T    A        0      0        2 
   1  chr1_136204000     ZHar    T    A        0      0        2 
   1  chr1_136204000   Sample    T    A        0      0        2 
   1  chr1_136209283     AAsi    G    T        0      0        2 
   1  chr1_136209283     AKia    G    T      0.5      1        2 
   1  chr1_136209283     AOna    G    T        0      0        2 
   1  chr1_136209283     ASom    G    T        0      0        2 
   1  chr1_136209283     HCab    G    T        0      0        2 
   1  chr1_136209283     HPrz    G    T        0      0        2 
   1  chr1_136209283     ZBoe    G    T        0      0        2 
   1  chr1_136209283     ZGre    G    T        0      0        2 
   1  chr1_136209283     ZHar    G    T        0      0        2 
   1  chr1_136209283   Sample    G    T        0      0        2 
   1  chr1_136209570     AAsi    G    C        0      0        2 
   1  chr1_136209570     AKia    G    C        0      0        2 
   1  chr1_136209570     AOna    G    C        0      0        2 
   1  chr1_136209570     ASom    G    C        0      0        2 
   1  chr1_136209570     HCab    G    C        1      2        2 
   1  chr1_136209570     HPrz    G    C        1      2        2 
   1  chr1_136209570     ZBoe    G    C        0      0        2 
   1  chr1_136209570     ZGre    G    C        0      0        2 
   1  chr1_136209570     ZHar    G    C        0      0        2 
   1  chr1_136209570   Sample    G    C        0      0        2 
   1  chr1_136210353     AAsi    G    C        1      2        2 
   1  chr1_136210353     AKia    G    C        0      0        2 
   1  chr1_136210353     AOna    G    C        0      0        2 
   1  chr1_136210353     ASom    G    C        1      2        2 
   1  chr1_136210353     HCab    G    C        0      0        2 
   1  chr1_136210353     HPrz    G    C        0      0        2 
   1  chr1_136210353     ZBoe    G    C        0      0        2 
   1  chr1_136210353     ZGre    G    C        0      0        2 
   1  chr1_136210353     ZHar    G    C        0      0        2 
   1  chr1_136210353   Sample    G    C        1      2        2 
   1  chr1_136215544     AAsi    G    C        0      0        2 
   1  chr1_136215544     AKia    G    C        0      0        2 
   1  chr1_136215544     AOna    G    C        0      0        2 
   1  chr1_136215544     ASom    G    C        0      0        2 
   1  chr1_136215544     HCab    G    C        0      0        2 
   1  chr1_136215544     HPrz    G    C        0      0        2 
   1  chr1_136215544     ZBoe    G    C        0      0        2 
   1  chr1_136215544     ZGre    G    C        0      0        2 
   1  chr1_136215544     ZHar    G    C        1      2        2 
   1  chr1_136215544   Sample    G    C        0      0        2 
   1  chr1_136219630     AAsi    C    A        0      0        2 
   1  chr1_136219630     AKia    C    A        0      0        2 
   1  chr1_136219630     AOna    C    A        0      0        2 
   1  chr1_136219630     ASom    C    A        0      0        2 
   1  chr1_136219630     HCab    C    A        1      2        2 
   1  chr1_136219630     HPrz    C    A        1      2        2 
   1  chr1_136219630     ZBoe    C    A        0      0        2 
   1  chr1_136219630     ZGre    C    A        0      0        2 
   1  chr1_136219630     ZHar    C    A        0      0        2 
   1  chr1_136219630   Sample    C    A        0      0        2 
   1  chr1_136257418     AAsi    G    C        0      0        2 
   1  chr1_136257418     AKia    G    C        0      0        2 
   1  chr1_136257418     AOna    G    C      0.5      1        2 
   1  chr1_136257418     ASom    G    C        0      0        2 
   1  chr1_136257418     HCab    G    C        0      0        2 
   1  chr1_136257418     HPrz    G    C        0      0        2 
   1  chr1_136257418     ZBoe    G    C        0      0        2 
   1  chr1_136257418     ZGre    G    C        0      0        2 
   1  chr1_136257418     ZHar    G    C        0      0        2 
   1  chr1_136257418   Sample    G    C        0      0        2 
   1  chr1_136281816     AAsi    A    T        0      0        2 
   1  chr1_136281816     AKia    A    T        0      0        2 
   1  chr1_136281816     AOna    A    T        0      0        2 
   1  chr1_136281816     ASom    A    T        0      0        2 
   1  chr1_136281816     HCab    A    T        1      2        2 
   1  chr1_136281816     HPrz    A    T      0.5      1        2 
   1  chr1_136281816     ZBoe    A    T        0      0        2 
   1  chr1_136281816     ZGre    A    T        0      0        2 
   1  chr1_136281816     ZHar    A    T        0      0        2 
   1  chr1_136281816   Sample    A    T        0      0        2 
   1  chr1_136282808     AAsi    A    C        0      0        2 
   1  chr1_136282808     AKia    A    C        0      0        2 
   1  chr1_136282808     AOna    A    C        0      0        2 
   1  chr1_136282808     ASom    A    C        0      0        2 
   1  chr1_136282808     HCab    A    C      0.5      1        2 
   1  chr1_136282808     HPrz    A    C        0      0        2 
   1  chr1_136282808     ZBoe    A    C        0      0        2 
   1  chr1_136282808     ZGre    A    C        0      0        2 
   1  chr1_136282808     ZHar    A    C        0      0        2 
   1  chr1_136282808   Sample    A    C        0      0        2 
   1  chr1_136293950     AAsi    G    T        0      0        2 
   1  chr1_136293950     AKia    G    T        0      0        2 
   1  chr1_136293950     AOna    G    T        0      0        2 
   1  chr1_136293950     ASom    G    T        0      0        2 
   1  chr1_136293950     HCab    G    T        0      0        2 
   1  chr1_136293950     HPrz    G    T        0      0        2 
   1  chr1_136293950     ZBoe    G    T        0      0        2 
   1  chr1_136293950     ZGre    G    T      0.5      1        2 
   1  chr1_136293950     ZHar    G    T        0      0        2 
   1  chr1_136293950   Sample    G    T        0      0        2 
   1  chr1_136297709     AAsi    G    T        0      0        2 
   1  chr1_136297709     AKia    G    T        0      0        2 
   1  chr1_136297709     AOna    G    T        0      0        2 
   1  chr1_136297709     ASom    G    T        0      0        2 
   1  chr1_136297709     HCab    G    T        0      0        2 
   1  chr1_136297709     HPrz    G    T        0      0        2 
   1  chr1_136297709     ZBoe    G    T        0      0        2 
   1  chr1_136297709     ZGre    G    T      0.5      1        2 
   1  chr1_136297709     ZHar    G    T        0      0        2 
   1  chr1_136297709   Sample    G    T        0      0        2 
   1  chr1_136299129     AAsi    T    A        0      0        2 
   1  chr1_136299129     AKia    T    A        0      0        2 
   1  chr1_136299129     AOna    T    A        0      0        2 
   1  chr1_136299129     ASom    T    A        0      0        2 
   1  chr1_136299129     HCab    T    A        0      0        2 
   1  chr1_136299129     HPrz    T    A        0      0        2 
   1  chr1_136299129     ZBoe    T    A      0.5      1        2 
   1  chr1_136299129     ZGre    T    A        0      0        2 
   1  chr1_136299129     ZHar    T    A        0      0        2 
   1  chr1_136299129   Sample    T    A        0      0        2 
   1  chr1_136361591     AAsi    A    T        0      0        2 
   1  chr1_136361591     AKia    A    T        0      0        2 
   1  chr1_136361591     AOna    A    T        0      0        2 
   1  chr1_136361591     ASom    A    T        0      0        2 
   1  chr1_136361591     HCab    A    T        0      0        2 
   1  chr1_136361591     HPrz    A    T      0.5      1        2 
   1  chr1_136361591     ZBoe    A    T        0      0        2 
   1  chr1_136361591     ZGre    A    T        0      0        2 
   1  chr1_136361591     ZHar    A    T        0      0        2 
   1  chr1_136361591   Sample    A    T        0      0        2 
   1  chr1_136371315     AAsi    G    C        0      0        2 
   1  chr1_136371315     AKia    G    C      0.5      1        2 
   1  chr1_136371315     AOna    G    C        1      2        2 
   1  chr1_136371315     ASom    G    C        0      0        2 
   1  chr1_136371315     HCab    G    C        0      0        2 
   1  chr1_136371315     HPrz    G    C        0      0        2 
   1  chr1_136371315     ZBoe    G    C        0      0        2 
   1  chr1_136371315     ZGre    G    C        0      0        2 
   1  chr1_136371315     ZHar    G    C        0      0        2 
   1  chr1_136371315   Sample    G    C        0      0        2 
   1  chr1_136376683     AAsi    A    T        0      0        2 
   1  chr1_136376683     AKia    A    T        0      0        2 
   1  chr1_136376683     AOna    A    T        0      0        2 
   1  chr1_136376683     ASom    A    T        0      0        2 
   1  chr1_136376683     HCab    A    T        0      0        2 
   1  chr1_136376683     HPrz    A    T        0      0        2 
   1  chr1_136376683     ZBoe    A    T        0      0        2 
   1  chr1_136376683     ZGre    A    T      0.5      1        2 
   1  chr1_136376683     ZHar    A    T        0      0        2 
   1  chr1_136376683   Sample    A    T        0      0        2 
   1  chr1_136498673     AAsi    C    A        0      0        2 
   1  chr1_136498673     AKia    C    A        0      0        2 
   1  chr1_136498673     AOna    C    A      0.5      1        2 
   1  chr1_136498673     ASom    C    A        0      0        2 
   1  chr1_136498673     HCab    C    A        0      0        2 
   1  chr1_136498673     HPrz    C    A        0      0        2 
   1  chr1_136498673     ZBoe    C    A        0      0        2 
   1  chr1_136498673     ZGre    C    A        0      0        2 
   1  chr1_136498673     ZHar    C    A        0      0        2 
   1  chr1_136498673   Sample    C    A        0      0        2 
   1  chr1_136504437     AAsi    A    T        0      0        2 
   1  chr1_136504437     AKia    A    T        0      0        2 
   1  chr1_136504437     AOna    A    T      0.5      1        2 
   1  chr1_136504437     ASom    A    T        0      0        2 
   1  chr1_136504437     HCab    A    T        0      0        2 
   1  chr1_136504437     HPrz    A    T        0      0        2 
   1  chr1_136504437     ZBoe    A    T        0      0        2 
   1  chr1_136504437     ZGre    A    T        0      0        2 
   1  chr1_136504437     ZHar    A    T        0      0        2 
   1  chr1_136504437   Sample    A    T        0      0        2 
   1  chr1_136519118     AAsi    T    G      0.5      1        2 
   1  chr1_136519118     AKia    T    G        0      0        2 
   1  chr1_136519118     AOna    T    G        0      0        2 
   1  chr1_136519118     ASom    T    G        0      0        2 
   1  chr1_136519118     HCab    T    G        0      0        2 
   1  chr1_136519118     HPrz    T    G        0      0        2 
   1  chr1_136519118     ZBoe    T    G        0      0        2 
   1  chr1_136519118     ZGre    T    G        0      0        2 
   1  chr1_136519118     ZHar    T    G        0      0        2 
   1  chr1_136519118   Sample    T    G        1      2        2 
   1  chr1_136537765     AAsi    T    G        0      0        2 
   1  chr1_136537765     AKia    T    G        0      0        2 
   1  chr1_136537765     AOna    T    G        0      0        2 
   1  chr1_136537765     ASom    T    G        0      0        2 
   1  chr1_136537765     HCab    T    G        1      2        2 
   1  chr1_136537765     HPrz    T    G        1      2        2 
   1  chr1_136537765     ZBoe    T    G        0      0        2 
   1  chr1_136537765     ZGre    T    G        0      0        2 
   1  chr1_136537765     ZHar    T    G        0      0        2 
   1  chr1_136537765   Sample    T    G        0      0        2 
   1  chr1_136546840     AAsi    T    G        0      0        2 
   1  chr1_136546840     AKia    T    G        0      0        2 
   1  chr1_136546840     AOna    T    G        0      0        2 
   1  chr1_136546840     ASom    T    G        0      0        2 
   1  chr1_136546840     HCab    T    G        0      0        2 
   1  chr1_136546840     HPrz    T    G      0.5      1        2 
   1  chr1_136546840     ZBoe    T    G        0      0        2 
   1  chr1_136546840     ZGre    T    G        0      0        2 
   1  chr1_136546840     ZHar    T    G        0      0        2 
   1  chr1_136546840   Sample    T    G        0      0        2 
   1  chr1_136591859     AAsi    T    A        0      0        2 
   1  chr1_136591859     AKia    T    A        0      0        2 
   1  chr1_136591859     AOna    T    A      0.5      1        2 
   1  chr1_136591859     ASom    T    A        0      0        2 
   1  chr1_136591859     HCab    T    A        0      0        2 
   1  chr1_136591859     HPrz    T    A        0      0        2 
   1  chr1_136591859     ZBoe    T    A        0      0        2 
   1  chr1_136591859     ZGre    T    A        0      0        2 
   1  chr1_136591859     ZHar    T    A        0      0        2 
   1  chr1_136591859   Sample    T    A        0      0        2 
   1  chr1_136595414     AAsi    A    C        0      0        2 
   1  chr1_136595414     AKia    A    C        0      0        2 
   1  chr1_136595414     AOna    A    C        0      0        2 
   1  chr1_136595414     ASom    A    C        0      0        2 
   1  chr1_136595414     HCab    A    C        1      2        2 
   1  chr1_136595414     HPrz    A    C      0.5      1        2 
   1  chr1_136595414     ZBoe    A    C        0      0        2 
   1  chr1_136595414     ZGre    A    C        0      0        2 
   1  chr1_136595414     ZHar    A    C        0      0        2 
   1  chr1_136595414   Sample    A    C        0      0        2 
   1  chr1_136640594     AAsi    G    T        0      0        2 
   1  chr1_136640594     AKia    G    T        0      0        2 
   1  chr1_136640594     AOna    G    T        0      0        2 
   1  chr1_136640594     ASom    G    T        0      0        2 
   1  chr1_136640594     HCab    G    T        1      2        2 
   1  chr1_136640594     HPrz    G    T        1      2        2 
   1  chr1_136640594     ZBoe    G    T        0      0        2 
   1  chr1_136640594     ZGre    G    T        0      0        2 
   1  chr1_136640594     ZHar    G    T        0      0        2 
   1  chr1_136640594   Sample    G    T        0      0        2 
   1  chr1_136659280     AAsi    T    A        0      0        2 
   1  chr1_136659280     AKia    T    A        0      0        2 
   1  chr1_136659280     AOna    T    A      0.5      1        2 
   1  chr1_136659280     ASom    T    A        0      0        2 
   1  chr1_136659280     HCab    T    A        0      0        2 
   1  chr1_136659280     HPrz    T    A        0      0        2 
   1  chr1_136659280     ZBoe    T    A        0      0        2 
   1  chr1_136659280     ZGre    T    A        0      0        2 
   1  chr1_136659280     ZHar    T    A        0      0        2 
   1  chr1_136659280   Sample    T    A        0      0        2 
   1  chr1_136682741     AAsi    C    A        0      0        2 
   1  chr1_136682741     AKia    C    A        0      0        2 
   1  chr1_136682741     AOna    C    A        0      0        2 
   1  chr1_136682741     ASom    C    A        0      0        2 
   1  chr1_136682741     HCab    C    A        0      0        2 
   1  chr1_136682741     HPrz    C    A        0      0        2 
   1  chr1_136682741     ZBoe    C    A        1      2        2 
   1  chr1_136682741     ZGre    C    A        1      2        2 
   1  chr1_136682741     ZHar    C    A        1      2        2 
   1  chr1_136682741   Sample    C    A        0      0        2 
   1  chr1_136690824     AAsi    T    A        0      0        2 
   1  chr1_136690824     AKia    T    A        0      0        2 
   1  chr1_136690824     AOna    T    A        0      0        2 
   1  chr1_136690824     ASom    T    A        0      0        2 
   1  chr1_136690824     HCab    T    A      0.5      1        2 
   1  chr1_136690824     HPrz    T    A        0      0        2 
   1  chr1_136690824     ZBoe    T    A        0      0        2 
   1  chr1_136690824     ZGre    T    A        0      0        2 
   1  chr1_136690824     ZHar    T    A        0      0        2 
   1  chr1_136690824   Sample    T    A        0      0        2 
   1  chr1_136702193     AAsi    T    A        0      0        2 
   1  chr1_136702193     AKia    T    A        0      0        2 
   1  chr1_136702193     AOna    T    A        0      0        2 
   1  chr1_136702193     ASom    T    A        0      0        2 
   1  chr1_136702193     HCab    T    A        1      2        2 
   1  chr1_136702193     HPrz    T    A        1      2        2 
   1  chr1_136702193     ZBoe    T    A        0      0        2 
   1  chr1_136702193     ZGre    T    A        0      0        2 
   1  chr1_136702193     ZHar    T    A        0      0        2 
   1  chr1_136702193   Sample    T    A        0      0        2 
   1  chr1_136714210     AAsi    A    T        0      0        2 
   1  chr1_136714210     AKia    A    T        0      0        2 
   1  chr1_136714210     AOna    A    T        0      0        2 
   1  chr1_136714210     ASom    A    T        0      0        2 
   1  chr1_136714210     HCab    A    T        0      0        2 
   1  chr1_136714210     HPrz    A    T      0.5      1        2 
   1  chr1_136714210     ZBoe    A    T        0      0        2 
   1  chr1_136714210     ZGre    A    T        0      0        2 
   1  chr1_136714210     ZHar    A    T        0      0        2 
   1  chr1_136714210   Sample    A    T        0      0        2 
   1  chr1_136735551     AAsi    T    A        0      0        2 
   1  chr1_136735551     AKia    T    A        0      0        2 
   1  chr1_136735551     AOna    T    A        0      0        2 
   1  chr1_136735551     ASom    T    A        0      0        2 
   1  chr1_136735551     HCab    T    A        1      2        2 
   1  chr1_136735551     HPrz    T    A        1      2        2 
   1  chr1_136735551     ZBoe    T    A        0      0        2 
   1  chr1_136735551     ZGre    T    A        0      0        2 
   1  chr1_136735551     ZHar    T    A        0      0        2 
   1  chr1_136735551   Sample    T    A        0      0        2 
   1  chr1_136750032     AAsi    C    G        0      0        2 
   1  chr1_136750032     AKia    C    G        0      0        2 
   1  chr1_136750032     AOna    C    G        0      0        2 
   1  chr1_136750032     ASom    C    G        0      0        2 
   1  chr1_136750032     HCab    C    G        0      0        2 
   1  chr1_136750032     HPrz    C    G        0      0        2 
   1  chr1_136750032     ZBoe    C    G        0      0        2 
   1  chr1_136750032     ZGre    C    G        0      0        2 
   1  chr1_136750032     ZHar    C    G      0.5      1        2 
   1  chr1_136750032   Sample    C    G        0      0        2 
   1  chr1_136751377     AAsi    G    C        0      0        2 
   1  chr1_136751377     AKia    G    C        0      0        2 
   1  chr1_136751377     AOna    G    C        0      0        2 
   1  chr1_136751377     ASom    G    C        0      0        2 
   1  chr1_136751377     HCab    G    C        1      2        2 
   1  chr1_136751377     HPrz    G    C        1      2        2 
   1  chr1_136751377     ZBoe    G    C        0      0        2 
   1  chr1_136751377     ZGre    G    C        0      0        2 
   1  chr1_136751377     ZHar    G    C        0      0        2 
   1  chr1_136751377   Sample    G    C        0      0        2 
   1  chr1_136765841     AAsi    T    A        0      0        2 
   1  chr1_136765841     AKia    T    A        0      0        2 
   1  chr1_136765841     AOna    T    A        0      0        2 
   1  chr1_136765841     ASom    T    A        0      0        2 
   1  chr1_136765841     HCab    T    A        0      0        2 
   1  chr1_136765841     HPrz    T    A        0      0        2 
   1  chr1_136765841     ZBoe    T    A      0.5      1        2 
   1  chr1_136765841     ZGre    T    A        0      0        2 
   1  chr1_136765841     ZHar    T    A        0      0        2 
   1  chr1_136765841   Sample    T    A        0      0        2 
   1  chr1_136782270     AAsi    T    G        0      0        2 
   1  chr1_136782270     AKia    T    G        0      0        2 
   1  chr1_136782270     AOna    T    G        0      0        2 
   1  chr1_136782270     ASom    T    G        0      0        2 
   1  chr1_136782270     HCab    T    G      0.5      1        2 
   1  chr1_136782270     HPrz    T    G        0      0        2 
   1  chr1_136782270     ZBoe    T    G        0      0        2 
   1  chr1_136782270     ZGre    T    G        0      0        2 
   1  chr1_136782270     ZHar    T    G        0      0        2 
   1  chr1_136782270   Sample    T    G        0      0        2 
   1  chr1_136785420     AAsi    G    C        0      0        2 
   1  chr1_136785420     AKia    G    C        0      0        2 
   1  chr1_136785420     AOna    G    C        0      0        2 
   1  chr1_136785420     ASom    G    C        0      0        2 
   1  chr1_136785420     HCab    G    C        0      0        2 
   1  chr1_136785420     HPrz    G    C        0      0        2 
   1  chr1_136785420     ZBoe    G    C      0.5      1        2 
   1  chr1_136785420     ZGre    G    C        0      0        2 
   1  chr1_136785420     ZHar    G    C        0      0        2 
   1  chr1_136785420   Sample    G    C        0      0        2 
   1  chr1_136801359     AAsi    C    G        0      0        2 
   1  chr1_136801359     AKia    C    G        1      2        2 
   1  chr1_136801359     AOna    C    G      0.5      1        2 
   1  chr1_136801359     ASom    C    G        0      0        2 
   1  chr1_136801359     HCab    C    G        0      0        2 
   1  chr1_136801359     HPrz    C    G        0      0        2 
   1  chr1_136801359     ZBoe    C    G        0      0        2 
   1  chr1_136801359     ZGre    C    G        0      0        2 
   1  chr1_136801359     ZHar    C    G        0      0        2 
   1  chr1_136801359   Sample    C    G        0      0        2 
   1  chr1_136824041     AAsi    G    T        0      0        2 
   1  chr1_136824041     AKia    G    T        0      0        2 
   1  chr1_136824041     AOna    G    T        0      0        2 
   1  chr1_136824041     ASom    G    T        0      0        2 
   1  chr1_136824041     HCab    G    T        1      2        2 
   1  chr1_136824041     HPrz    G    T        1      2        2 
   1  chr1_136824041     ZBoe    G    T        0      0        2 
   1  chr1_136824041     ZGre    G    T        0      0        2 
   1  chr1_136824041     ZHar    G    T        0      0        2 
   1  chr1_136824041   Sample    G    T        0      0        2 
   1  chr1_136854572     AAsi    C    G        0      0        2 
   1  chr1_136854572     AKia    C    G        0      0        2 
   1  chr1_136854572     AOna    C    G        0      0        2 
   1  chr1_136854572     ASom    C    G        0      0        2 
   1  chr1_136854572     HCab    C    G        0      0        2 
   1  chr1_136854572     HPrz    C    G        0      0        2 
   1  chr1_136854572     ZBoe    C    G        0      0        2 
   1  chr1_136854572     ZGre    C    G      0.5      1        2 
   1  chr1_136854572     ZHar    C    G        0      0        2 
   1  chr1_136854572   Sample    C    G        0      0        2 
   1  chr1_136869672     AAsi    T    G        0      0        2 
   1  chr1_136869672     AKia    T    G        0      0        2 
   1  chr1_136869672     AOna    T    G        0      0        2 
   1  chr1_136869672     ASom    T    G        0      0        2 
   1  chr1_136869672     HCab    T    G        0      0        2 
   1  chr1_136869672     HPrz    T    G        0      0        2 
   1  chr1_136869672     ZBoe    T    G        0      0        2 
   1  chr1_136869672     ZGre    T    G      0.5      1        2 
   1  chr1_136869672     ZHar    T    G        0      0        2 
   1  chr1_136869672   Sample    T    G        0      0        2 
   1  chr1_136871711     AAsi    A    C        0      0        2 
   1  chr1_136871711     AKia    A    C        0      0        2 
   1  chr1_136871711     AOna    A    C        0      0        2 
   1  chr1_136871711     ASom    A    C        0      0        2 
   1  chr1_136871711     HCab    A    C        0      0        2 
   1  chr1_136871711     HPrz    A    C        1      2        2 
   1  chr1_136871711     ZBoe    A    C        0      0        2 
   1  chr1_136871711     ZGre    A    C        0      0        2 
   1  chr1_136871711     ZHar    A    C        0      0        2 
   1  chr1_136871711   Sample    A    C        0      0        2 
   1  chr1_136875101     AAsi    C    A        0      0        2 
   1  chr1_136875101     AKia    C    A      0.5      1        2 
   1  chr1_136875101     AOna    C    A        0      0        2 
   1  chr1_136875101     ASom    C    A        0      0        2 
   1  chr1_136875101     HCab    C    A        0      0        2 
   1  chr1_136875101     HPrz    C    A        0      0        2 
   1  chr1_136875101     ZBoe    C    A        0      0        2 
   1  chr1_136875101     ZGre    C    A        0      0        2 
   1  chr1_136875101     ZHar    C    A        0      0        2 
   1  chr1_136875101   Sample    C    A        0      0        2 
   1  chr1_136876288     AAsi    C    A        0      0        2 
   1  chr1_136876288     AKia    C    A        0      0        2 
   1  chr1_136876288     AOna    C    A        0      0        2 
   1  chr1_136876288     ASom    C    A        0      0        2 
   1  chr1_136876288     HCab    C    A        0      0        2 
   1  chr1_136876288     HPrz    C    A        0      0        2 
   1  chr1_136876288     ZBoe    C    A        0      0        2 
   1  chr1_136876288     ZGre    C    A        0      0        2 
   1  chr1_136876288     ZHar    C    A        1      2        2 
   1  chr1_136876288   Sample    C    A        0      0        2 
   1  chr1_136921947     AAsi    A    C        0      0        2 
   1  chr1_136921947     AKia    A    C        0      0        2 
   1  chr1_136921947     AOna    A    C        0      0        2 
   1  chr1_136921947     ASom    A    C        0      0        2 
   1  chr1_136921947     HCab    A    C      0.5      1        2 
   1  chr1_136921947     HPrz    A    C      0.5      1        2 
   1  chr1_136921947     ZBoe    A    C        0      0        2 
   1  chr1_136921947     ZGre    A    C        0      0        2 
   1  chr1_136921947     ZHar    A    C        0      0        2 
   1  chr1_136921947   Sample    A    C        0      0        2 
   1  chr1_136927334     AAsi    G    C        1      2        2 
   1  chr1_136927334     AKia    G    C        0      0        2 
   1  chr1_136927334     AOna    G    C        0      0        2 
   1  chr1_136927334     ASom    G    C        1      2        2 
   1  chr1_136927334     HCab    G    C        1      2        2 
   1  chr1_136927334     HPrz    G    C        1      2        2 
   1  chr1_136927334     ZBoe    G    C        0      0        2 
   1  chr1_136927334     ZGre    G    C        0      0        2 
   1  chr1_136927334     ZHar    G    C        0      0        2 
   1  chr1_136927334   Sample    G    C        1      2        2 
   1  chr1_136939558     AAsi    A    T        0      0        2 
   1  chr1_136939558     AKia    A    T        0      0        2 
   1  chr1_136939558     AOna    A    T        0      0        2 
   1  chr1_136939558     ASom    A    T        0      0        2 
   1  chr1_136939558     HCab    A    T        1      2        2 
   1  chr1_136939558     HPrz    A    T        1      2        2 
   1  chr1_136939558     ZBoe    A    T        0      0        2 
   1  chr1_136939558     ZGre    A    T        0      0        2 
   1  chr1_136939558     ZHar    A    T        0      0        2 
   1  chr1_136939558   Sample    A    T        0      0        2 
   1  chr1_136955408     AAsi    C    A        0      0        2 
   1  chr1_136955408     AKia    C    A        0      0        2 
   1  chr1_136955408     AOna    C    A        0      0        2 
   1  chr1_136955408     ASom    C    A        0      0        2 
   1  chr1_136955408     HCab    C    A        1      2        2 
   1  chr1_136955408     HPrz    C    A        1      2        2 
   1  chr1_136955408     ZBoe    C    A        0      0        2 
   1  chr1_136955408     ZGre    C    A        0      0        2 
   1  chr1_136955408     ZHar    C    A        0      0        2 
   1  chr1_136955408   Sample    C    A        0      0        2 
   1  chr1_136961054     AAsi    G    T        0      0        2 
   1  chr1_136961054     AKia    G    T        0      0        2 
   1  chr1_136961054     AOna    G    T        0      0        2 
   1  chr1_136961054     ASom    G    T        0      0        2 
   1  chr1_136961054     HCab    G    T        1      2        2 
   1  chr1_136961054     HPrz    G    T      0.5      1        2 
   1  chr1_136961054     ZBoe    G    T        0      0        2 
   1  chr1_136961054     ZGre    G    T        0      0        2 
   1  chr1_136961054     ZHar    G    T        0      0        2 
   1  chr1_136961054   Sample    G    T        0      0        2 
   1  chr1_136965516     AAsi    C    A        0      0        2 
   1  chr1_136965516     AKia    C    A        0      0        2 
   1  chr1_136965516     AOna    C    A        0      0        2 
   1  chr1_136965516     ASom    C    A        0      0        2 
   1  chr1_136965516     HCab    C    A      0.5      1        2 
   1  chr1_136965516     HPrz    C    A        1      2        2 
   1  chr1_136965516     ZBoe    C    A        0      0        2 
   1  chr1_136965516     ZGre    C    A        0      0        2 
   1  chr1_136965516     ZHar    C    A        0      0        2 
   1  chr1_136965516   Sample    C    A        0      0        2 
   1  chr1_136978667     AAsi    G    T        0      0        2 
   1  chr1_136978667     AKia    G    T        0      0        2 
   1  chr1_136978667     AOna    G    T        0      0        2 
   1  chr1_136978667     ASom    G    T        1      2        2 
   1  chr1_136978667     HCab    G    T        0      0        2 
   1  chr1_136978667     HPrz    G    T        0      0        2 
   1  chr1_136978667     ZBoe    G    T        0      0        2 
   1  chr1_136978667     ZGre    G    T        0      0        2 
   1  chr1_136978667     ZHar    G    T        0      0        2 
   1  chr1_136978667   Sample    G    T        1      2        2 
   1  chr1_136986671     AAsi    A    T        0      0        2 
   1  chr1_136986671     AKia    A    T        0      0        2 
   1  chr1_136986671     AOna    A    T        0      0        2 
   1  chr1_136986671     ASom    A    T        0      0        2 
   1  chr1_136986671     HCab    A    T        0      0        2 
   1  chr1_136986671     HPrz    A    T        0      0        2 
   1  chr1_136986671     ZBoe    A    T        0      0        2 
   1  chr1_136986671     ZGre    A    T        1      2        2 
   1  chr1_136986671     ZHar    A    T        0      0        2 
   1  chr1_136986671   Sample    A    T        0      0        2 
   1  chr1_136987606     AAsi    A    C        0      0        2 
   1  chr1_136987606     AKia    A    C        0      0        2 
   1  chr1_136987606     AOna    A    C        0      0        2 
   1  chr1_136987606     ASom    A    C        0      0        2 
   1  chr1_136987606     HCab    A    C        0      0        2 
   1  chr1_136987606     HPrz    A    C        0      0        2 
   1  chr1_136987606     ZBoe    A    C        0      0        2 
   1  chr1_136987606     ZGre    A    C        0      0        2 
   1  chr1_136987606     ZHar    A    C        1      2        2 
   1  chr1_136987606   Sample    A    C        0      0        2 
   1  chr1_137006283     AAsi    C    A        0      0        2 
   1  chr1_137006283     AKia    C    A        0      0        2 
   1  chr1_137006283     AOna    C    A        0      0        2 
   1  chr1_137006283     ASom    C    A        0      0        2 
   1  chr1_137006283     HCab    C    A      0.5      1        2 
   1  chr1_137006283     HPrz    C    A      0.5      1        2 
   1  chr1_137006283     ZBoe    C    A        0      0        2 
   1  chr1_137006283     ZGre    C    A        0      0        2 
   1  chr1_137006283     ZHar    C    A        0      0        2 
   1  chr1_137006283   Sample    C    A        0      0        2 
   1  chr1_137007437     AAsi    C    A        1      2        2 
   1  chr1_137007437     AKia    C    A        0      0        2 
   1  chr1_137007437     AOna    C    A        0      0        2 
   1  chr1_137007437     ASom    C    A        1      2        2 
   1  chr1_137007437     HCab    C    A        0      0        2 
   1  chr1_137007437     HPrz    C    A        0      0        2 
   1  chr1_137007437     ZBoe    C    A        0      0        2 
   1  chr1_137007437     ZGre    C    A        0      0        2 
   1  chr1_137007437     ZHar    C    A        0      0        2 
   1  chr1_137007437   Sample    C    A        1      2        2 
   1  chr1_137016133     AAsi    G    C        1      2        2 
   1  chr1_137016133     AKia    G    C        0      0        2 
   1  chr1_137016133     AOna    G    C        0      0        2 
   1  chr1_137016133     ASom    G    C        1      2        2 
   1  chr1_137016133     HCab    G    C        0      0        2 
   1  chr1_137016133     HPrz    G    C        0      0        2 
   1  chr1_137016133     ZBoe    G    C        0      0        2 
   1  chr1_137016133     ZGre    G    C        0      0        2 
   1  chr1_137016133     ZHar    G    C        0      0        2 
   1  chr1_137016133   Sample    G    C        1      2        2 
   1  chr1_137037557     AAsi    G    C        1      2        2 
   1  chr1_137037557     AKia    G    C        0      0        2 
   1  chr1_137037557     AOna    G    C        0      0        2 
   1  chr1_137037557     ASom    G    C        1      2        2 
   1  chr1_137037557     HCab    G    C        0      0        2 
   1  chr1_137037557     HPrz    G    C        0      0        2 
   1  chr1_137037557     ZBoe    G    C        0      0        2 
   1  chr1_137037557     ZGre    G    C        0      0        2 
   1  chr1_137037557     ZHar    G    C        0      0        2 
   1  chr1_137037557   Sample    G    C        1      2        2 
   1  chr1_137045078     AAsi    T    A        0      0        2 
   1  chr1_137045078     AKia    T    A        0      0        2 
   1  chr1_137045078     AOna    T    A        0      0        2 
   1  chr1_137045078     ASom    T    A        0      0        2 
   1  chr1_137045078     HCab    T    A        1      2        2 
   1  chr1_137045078     HPrz    T    A      0.5      1        2 
   1  chr1_137045078     ZBoe    T    A        0      0        2 
   1  chr1_137045078     ZGre    T    A        0      0        2 
   1  chr1_137045078     ZHar    T    A        0      0        2 
   1  chr1_137045078   Sample    T    A        0      0        2 
   1  chr1_137088005     AAsi    T    G        0      0        2 
   1  chr1_137088005     AKia    T    G        0      0        2 
   1  chr1_137088005     AOna    T    G        0      0        2 
   1  chr1_137088005     ASom    T    G        0      0        2 
   1  chr1_137088005     HCab    T    G        1      2        2 
   1  chr1_137088005     HPrz    T    G        1      2        2 
   1  chr1_137088005     ZBoe    T    G        0      0        2 
   1  chr1_137088005     ZGre    T    G        0      0        2 
   1  chr1_137088005     ZHar    T    G        0      0        2 
   1  chr1_137088005   Sample    T    G        0      0        2 
   1  chr1_137098925     AAsi    G    C        0      0        2 
   1  chr1_137098925     AKia    G    C        0      0        2 
   1  chr1_137098925     AOna    G    C        0      0        2 
   1  chr1_137098925     ASom    G    C        0      0        2 
   1  chr1_137098925     HCab    G    C      0.5      1        2 
   1  chr1_137098925     HPrz    G    C        0      0        2 
   1  chr1_137098925     ZBoe    G    C        0      0        2 
   1  chr1_137098925     ZGre    G    C        0      0        2 
   1  chr1_137098925     ZHar    G    C        0      0        2 
   1  chr1_137098925   Sample    G    C        0      0        2 
   1  chr1_137109298     AAsi    T    G        0      0        2 
   1  chr1_137109298     AKia    T    G        0      0        2 
   1  chr1_137109298     AOna    T    G        0      0        2 
   1  chr1_137109298     ASom    T    G        0      0        2 
   1  chr1_137109298     HCab    T    G        1      2        2 
   1  chr1_137109298     HPrz    T    G        1      2        2 
   1  chr1_137109298     ZBoe    T    G        0      0        2 
   1  chr1_137109298     ZGre    T    G        0      0        2 
   1  chr1_137109298     ZHar    T    G        0      0        2 
   1  chr1_137109298   Sample    T    G        0      0        2 
   1  chr1_137127156     AAsi    A    T        0      0        2 
   1  chr1_137127156     AKia    A    T        0      0        2 
   1  chr1_137127156     AOna    A    T        0      0        2 
   1  chr1_137127156     ASom    A    T        0      0        2 
   1  chr1_137127156     HCab    A    T        0      0        2 
   1  chr1_137127156     HPrz    A    T        0      0        2 
   1  chr1_137127156     ZBoe    A    T      0.5      1        2 
   1  chr1_137127156     ZGre    A    T        0      0        2 
   1  chr1_137127156     ZHar    A    T        0      0        2 
   1  chr1_137127156   Sample    A    T        0      0        2 
   1  chr1_137219389     AAsi    T    A        0      0        2 
   1  chr1_137219389     AKia    T    A        0      0        2 
   1  chr1_137219389     AOna    T    A        0      0        2 
   1  chr1_137219389     ASom    T    A        0      0        2 
   1  chr1_137219389     HCab    T    A        0      0        2 
   1  chr1_137219389     HPrz    T    A        0      0        2 
   1  chr1_137219389     ZBoe    T    A        0      0        2 
   1  chr1_137219389     ZGre    T    A      0.5      1        2 
   1  chr1_137219389     ZHar    T    A        0      0        2 
   1  chr1_137219389   Sample    T    A        0      0        2 
   1  chr1_137299187     AAsi    G    C        0      0        2 
   1  chr1_137299187     AKia    G    C        0      0        2 
   1  chr1_137299187     AOna    G    C        0      0        2 
   1  chr1_137299187     ASom    G    C        0      0        2 
   1  chr1_137299187     HCab    G    C      0.5      1        2 
   1  chr1_137299187     HPrz    G    C        0      0        2 
   1  chr1_137299187     ZBoe    G    C        0      0        2 
   1  chr1_137299187     ZGre    G    C        0      0        2 
   1  chr1_137299187     ZHar    G    C        0      0        2 
   1  chr1_137299187   Sample    G    C        0      0        2 
   1  chr1_137306810     AAsi    C    G        0      0        2 
   1  chr1_137306810     AKia    C    G        0      0        2 
   1  chr1_137306810     AOna    C    G        0      0        2 
   1  chr1_137306810     ASom    C    G        0      0        2 
   1  chr1_137306810     HCab    C    G      0.5      1        2 
   1  chr1_137306810     HPrz    C    G        0      0        2 
   1  chr1_137306810     ZBoe    C    G        0      0        2 
   1  chr1_137306810     ZGre    C    G        0      0        2 
   1  chr1_137306810     ZHar    C    G        0      0        2 
   1  chr1_137306810   Sample    C    G        0      0        2 
   1  chr1_137325240     AAsi    T    G        0      0        2 
   1  chr1_137325240     AKia    T    G      0.5      1        2 
   1  chr1_137325240     AOna    T    G        0      0        2 
   1  chr1_137325240     ASom    T    G        0      0        2 
   1  chr1_137325240     HCab    T    G        0      0        2 
   1  chr1_137325240     HPrz    T    G        0      0        2 
   1  chr1_137325240     ZBoe    T    G        0      0        2 
   1  chr1_137325240     ZGre    T    G        0      0        2 
   1  chr1_137325240     ZHar    T    G        0      0        2 
   1  chr1_137325240   Sample    T    G        0      0        2 
   1  chr1_137330474     AAsi    C    A        0      0        2 
   1  chr1_137330474     AKia    C    A      0.5      1        2 
   1  chr1_137330474     AOna    C    A      0.5      1        2 
   1  chr1_137330474     ASom    C    A        0      0        2 
   1  chr1_137330474     HCab    C    A        0      0        2 
   1  chr1_137330474     HPrz    C    A        0      0        2 
   1  chr1_137330474     ZBoe    C    A        0      0        2 
   1  chr1_137330474     ZGre    C    A        0      0        2 
   1  chr1_137330474     ZHar    C    A        0      0        2 
   1  chr1_137330474   Sample    C    A        0      0        2 
   1  chr1_137363186     AAsi    A    T        0      0        2 
   1  chr1_137363186     AKia    A    T        0      0        2 
   1  chr1_137363186     AOna    A    T        0      0        2 
   1  chr1_137363186     ASom    A    T        0      0        2 
   1  chr1_137363186     HCab    A    T        1      2        2 
   1  chr1_137363186     HPrz    A    T        1      2        2 
   1  chr1_137363186     ZBoe    A    T        0      0        2 
   1  chr1_137363186     ZGre    A    T        0      0        2 
   1  chr1_137363186     ZHar    A    T        0      0        2 
   1  chr1_137363186   Sample    A    T        1      2        2 
   1  chr1_137377733     AAsi    C    G        0      0        2 
   1  chr1_137377733     AKia    C    G        0      0        2 
   1  chr1_137377733     AOna    C    G        0      0        2 
   1  chr1_137377733     ASom    C    G        0      0        2 
   1  chr1_137377733     HCab    C    G        1      2        2 
   1  chr1_137377733     HPrz    C    G        1      2        2 
   1  chr1_137377733     ZBoe    C    G        0      0        2 
   1  chr1_137377733     ZGre    C    G        0      0        2 
   1  chr1_137377733     ZHar    C    G        0      0        2 
   1  chr1_137377733   Sample    C    G        0      0        2 
   1  chr1_137392343     AAsi    A    T        0      0        2 
   1  chr1_137392343     AKia    A    T        0      0        2 
   1  chr1_137392343     AOna    A    T        0      0        2 
   1  chr1_137392343     ASom    A    T        0      0        2 
   1  chr1_137392343     HCab    A    T        0      0        2 
   1  chr1_137392343     HPrz    A    T        0      0        2 
   1  chr1_137392343     ZBoe    A    T        1      2        2 
   1  chr1_137392343     ZGre    A    T        1      2        2 
   1  chr1_137392343     ZHar    A    T        1      2        2 
   1  chr1_137392343   Sample    A    T        0      0        2 
   1  chr1_137430477     AAsi    G    T        0      0        2 
   1  chr1_137430477     AKia    G    T        0      0        2 
   1  chr1_137430477     AOna    G    T        0      0        2 
   1  chr1_137430477     ASom    G    T        0      0        2 
   1  chr1_137430477     HCab    G    T      0.5      1        2 
   1  chr1_137430477     HPrz    G    T        0      0        2 
   1  chr1_137430477     ZBoe    G    T        0      0        2 
   1  chr1_137430477     ZGre    G    T        0      0        2 
   1  chr1_137430477     ZHar    G    T        0      0        2 
   1  chr1_137430477   Sample    G    T        0      0        2 
   1  chr1_137448252     AAsi    C    G        0      0        2 
   1  chr1_137448252     AKia    C    G        0      0        2 
   1  chr1_137448252     AOna    C    G        0      0        2 
   1  chr1_137448252     ASom    C    G        0      0        2 
   1  chr1_137448252     HCab    C    G        1      2        2 
   1  chr1_137448252     HPrz    C    G        1      2        2 
   1  chr1_137448252     ZBoe    C    G        0      0        2 
   1  chr1_137448252     ZGre    C    G        0      0        2 
   1  chr1_137448252     ZHar    C    G        0      0        2 
   1  chr1_137448252   Sample    C    G        0      0        2 
   1  chr1_137463033     AAsi    C    A        0      0        2 
   1  chr1_137463033     AKia    C    A        0      0        2 
   1  chr1_137463033     AOna    C    A        0      0        2 
   1  chr1_137463033     ASom    C    A        0      0        2 
   1  chr1_137463033     HCab    C    A        0      0        2 
   1  chr1_137463033     HPrz    C    A        0      0        2 
   1  chr1_137463033     ZBoe    C    A        1      2        2 
   1  chr1_137463033     ZGre    C    A        1      2        2 
   1  chr1_137463033     ZHar    C    A        1      2        2 
   1  chr1_137463033   Sample    C    A        0      0        2 
   1  chr1_137477890     AAsi    T    A        0      0        2 
   1  chr1_137477890     AKia    T    A      0.5      1        2 
   1  chr1_137477890     AOna    T    A        0      0        2 
   1  chr1_137477890     ASom    T    A        0      0        2 
   1  chr1_137477890     HCab    T    A        0      0        2 
   1  chr1_137477890     HPrz    T    A        0      0        2 
   1  chr1_137477890     ZBoe    T    A        0      0        2 
   1  chr1_137477890     ZGre    T    A        0      0        2 
   1  chr1_137477890     ZHar    T    A        0      0        2 
   1  chr1_137477890   Sample    T    A        0      0        2 
   1  chr1_137485655     AAsi    G    C      0.5      1        2 
   1  chr1_137485655     AKia    G    C        0      0        2 
   1  chr1_137485655     AOna    G    C        0      0        2 
   1  chr1_137485655     ASom    G    C        1      2        2 
   1  chr1_137485655     HCab    G    C        0      0        2 
   1  chr1_137485655     HPrz    G    C        0      0        2 
   1  chr1_137485655     ZBoe    G    C        0      0        2 
   1  chr1_137485655     ZGre    G    C        0      0        2 
   1  chr1_137485655     ZHar    G    C        0      0        2 
   1  chr1_137485655   Sample    G    C        0      0        2 
   1  chr1_137509818     AAsi    C    G        1      2        2 
   1  chr1_137509818     AKia    C    G        0      0        2 
   1  chr1_137509818     AOna    C    G        0      0        2 
   1  chr1_137509818     ASom    C    G        0      0        2 
   1  chr1_137509818     HCab    C    G        0      0        2 
   1  chr1_137509818     HPrz    C    G        0      0        2 
   1  chr1_137509818     ZBoe    C    G        0      0        2 
   1  chr1_137509818     ZGre    C    G        0      0        2 
   1  chr1_137509818     ZHar    C    G        0      0        2 
   1  chr1_137509818   Sample    C    G        1      2        2 
   1  chr1_137534999     AAsi    T    A        0      0        2 
   1  chr1_137534999     AKia    T    A        0      0        2 
   1  chr1_137534999     AOna    T    A        0      0        2 
   1  chr1_137534999     ASom    T    A        0      0        2 
   1  chr1_137534999     HCab    T    A        0      0        2 
   1  chr1_137534999     HPrz    T    A        0      0        2 
   1  chr1_137534999     ZBoe    T    A        0      0        2 
   1  chr1_137534999     ZGre    T    A        0      0        2 
   1  chr1_137534999     ZHar    T    A      0.5      1        2 
   1  chr1_137534999   Sample    T    A        0      0        2 
   1  chr1_137536138     AAsi    A    C        0      0        2 
   1  chr1_137536138     AKia    A    C        0      0        2 
   1  chr1_137536138     AOna    A    C        0      0        2 
   1  chr1_137536138     ASom    A    C        0      0        2 
   1  chr1_137536138     HCab    A    C        0      0        2 
   1  chr1_137536138     HPrz    A    C        0      0        2 
   1  chr1_137536138     ZBoe    A    C        0      0        2 
   1  chr1_137536138     ZGre    A    C      0.5      1        2 
   1  chr1_137536138     ZHar    A    C        0      0        2 
   1  chr1_137536138   Sample    A    C        0      0        2 
   1  chr1_137546141     AAsi    A    C        0      0        2 
   1  chr1_137546141     AKia    A    C        0      0        2 
   1  chr1_137546141     AOna    A    C        0      0        2 
   1  chr1_137546141     ASom    A    C        0      0        2 
   1  chr1_137546141     HCab    A    C        1      2        2 
   1  chr1_137546141     HPrz    A    C        0      0        2 
   1  chr1_137546141     ZBoe    A    C        0      0        2 
   1  chr1_137546141     ZGre    A    C        0      0        2 
   1  chr1_137546141     ZHar    A    C        0      0        2 
   1  chr1_137546141   Sample    A    C        0      0        2 
   1  chr1_137579154     AAsi    T    G        0      0        2 
   1  chr1_137579154     AKia    T    G        0      0        2 
   1  chr1_137579154     AOna    T    G        0      0        2 
   1  chr1_137579154     ASom    T    G        0      0        2 
   1  chr1_137579154     HCab    T    G      0.5      1        2 
   1  chr1_137579154     HPrz    T    G        0      0        2 
   1  chr1_137579154     ZBoe    T    G        0      0        2 
   1  chr1_137579154     ZGre    T    G        0      0        2 
   1  chr1_137579154     ZHar    T    G        0      0        2 
   1  chr1_137579154   Sample    T    G        0      0        2 
   1  chr1_137585674     AAsi    T    G        0      0        2 
   1  chr1_137585674     AKia    T    G        0      0        2 
   1  chr1_137585674     AOna    T    G      0.5      1        2 
   1  chr1_137585674     ASom    T    G        0      0        2 
   1  chr1_137585674     HCab    T    G        0      0        2 
   1  chr1_137585674     HPrz    T    G        0      0        2 
   1  chr1_137585674     ZBoe    T    G        0      0        2 
   1  chr1_137585674     ZGre    T    G        0      0        2 
   1  chr1_137585674     ZHar    T    G        0      0        2 
   1  chr1_137585674   Sample    T    G        0      0        2 
   1  chr1_137610400     AAsi    G    C        1      2        2 
   1  chr1_137610400     AKia    G    C        0      0        2 
   1  chr1_137610400     AOna    G    C        0      0        2 
   1  chr1_137610400     ASom    G    C        1      2        2 
   1  chr1_137610400     HCab    G    C        0      0        2 
   1  chr1_137610400     HPrz    G    C        0      0        2 
   1  chr1_137610400     ZBoe    G    C        0      0        2 
   1  chr1_137610400     ZGre    G    C        0      0        2 
   1  chr1_137610400     ZHar    G    C        0      0        2 
   1  chr1_137610400   Sample    G    C        1      2        2 
   1  chr1_137612074     AAsi    G    T        0      0        2 
   1  chr1_137612074     AKia    G    T        0      0        2 
   1  chr1_137612074     AOna    G    T        0      0        2 
   1  chr1_137612074     ASom    G    T        0      0        2 
   1  chr1_137612074     HCab    G    T        0      0        2 
   1  chr1_137612074     HPrz    G    T      0.5      1        2 
   1  chr1_137612074     ZBoe    G    T        0      0        2 
   1  chr1_137612074     ZGre    G    T        0      0        2 
   1  chr1_137612074     ZHar    G    T        0      0        2 
   1  chr1_137612074   Sample    G    T        0      0        2 
   1  chr1_137620514     AAsi    G    C        0      0        2 
   1  chr1_137620514     AKia    G    C        0      0        2 
   1  chr1_137620514     AOna    G    C        0      0        2 
   1  chr1_137620514     ASom    G    C        0      0        2 
   1  chr1_137620514     HCab    G    C        0      0        2 
   1  chr1_137620514     HPrz    G    C        0      0        2 
   1  chr1_137620514     ZBoe    G    C        0      0        2 
   1  chr1_137620514     ZGre    G    C        1      2        2 
   1  chr1_137620514     ZHar    G    C        0      0        2 
   1  chr1_137620514   Sample    G    C        0      0        2 
   1  chr1_137652248     AAsi    C    A        0      0        2 
   1  chr1_137652248     AKia    C    A        0      0        2 
   1  chr1_137652248     AOna    C    A        0      0        2 
   1  chr1_137652248     ASom    C    A        0      0        2 
   1  chr1_137652248     HCab    C    A        1      2        2 
   1  chr1_137652248     HPrz    C    A        1      2        2 
   1  chr1_137652248     ZBoe    C    A        0      0        2 
   1  chr1_137652248     ZGre    C    A        0      0        2 
   1  chr1_137652248     ZHar    C    A        0      0        2 
   1  chr1_137652248   Sample    C    A        0      0        2 
   1  chr1_137668200     AAsi    C    A        0      0        2 
   1  chr1_137668200     AKia    C    A        0      0        2 
   1  chr1_137668200     AOna    C    A        0      0        2 
   1  chr1_137668200     ASom    C    A        0      0        2 
   1  chr1_137668200     HCab    C    A        1      2        2 
   1  chr1_137668200     HPrz    C    A        1      2        2 
   1  chr1_137668200     ZBoe    C    A        0      0        2 
   1  chr1_137668200     ZGre    C    A        0      0        2 
   1  chr1_137668200     ZHar    C    A        0      0        2 
   1  chr1_137668200   Sample    C    A        0      0        2 
   1  chr1_137672583     AAsi    C    G        0      0        2 
   1  chr1_137672583     AKia    C    G        0      0        2 
   1  chr1_137672583     AOna    C    G        0      0        2 
   1  chr1_137672583     ASom    C    G        0      0        2 
   1  chr1_137672583     HCab    C    G        1      2        2 
   1  chr1_137672583     HPrz    C    G        1      2        2 
   1  chr1_137672583     ZBoe    C    G        0      0        2 
   1  chr1_137672583     ZGre    C    G        0      0        2 
   1  chr1_137672583     ZHar    C    G        0      0        2 
   1  chr1_137672583   Sample    C    G        0      0        2 
   1  chr1_137678711     AAsi    G    T        0      0        2 
   1  chr1_137678711     AKia    G    T        1      2        2 
   1  chr1_137678711     AOna    G    T      0.5      1        2 
   1  chr1_137678711     ASom    G    T        0      0        2 
   1  chr1_137678711     HCab    G    T        0      0        2 
   1  chr1_137678711     HPrz    G    T        0      0        2 
   1  chr1_137678711     ZBoe    G    T        0      0        2 
   1  chr1_137678711     ZGre    G    T        0      0        2 
   1  chr1_137678711     ZHar    G    T        0      0        2 
   1  chr1_137678711   Sample    G    T        0      0        2 
   1  chr1_137683619     AAsi    A    C        0      0        2 
   1  chr1_137683619     AKia    A    C        0      0        2 
   1  chr1_137683619     AOna    A    C        0      0        2 
   1  chr1_137683619     ASom    A    C        0      0        2 
   1  chr1_137683619     HCab    A    C        0      0        2 
   1  chr1_137683619     HPrz    A    C        0      0        2 
   1  chr1_137683619     ZBoe    A    C        0      0        2 
   1  chr1_137683619     ZGre    A    C        0      0        2 
   1  chr1_137683619     ZHar    A    C      0.5      1        2 
   1  chr1_137683619   Sample    A    C        0      0        2 
   1  chr1_137693686     AAsi    T    G        0      0        2 
   1  chr1_137693686     AKia    T    G        0      0        2 
   1  chr1_137693686     AOna    T    G        0      0        2 
   1  chr1_137693686     ASom    T    G        0      0        2 
   1  chr1_137693686     HCab    T    G        1      2        2 
   1  chr1_137693686     HPrz    T    G        1      2        2 
   1  chr1_137693686     ZBoe    T    G        0      0        2 
   1  chr1_137693686     ZGre    T    G        0      0        2 
   1  chr1_137693686     ZHar    T    G        0      0        2 
   1  chr1_137693686   Sample    T    G        0      0        2 
   1  chr1_137726060     AAsi    C    A        0      0        2 
   1  chr1_137726060     AKia    C    A        0      0        2 
   1  chr1_137726060     AOna    C    A        0      0        2 
   1  chr1_137726060     ASom    C    A        0      0        2 
   1  chr1_137726060     HCab    C    A        0      0        2 
   1  chr1_137726060     HPrz    C    A        0      0        2 
   1  chr1_137726060     ZBoe    C    A      0.5      1        2 
   1  chr1_137726060     ZGre    C    A        0      0        2 
   1  chr1_137726060     ZHar    C    A        0      0        2 
   1  chr1_137726060   Sample    C    A        0      0        2 
   1  chr1_137753606     AAsi    C    A        0      0        2 
   1  chr1_137753606     AKia    C    A        1      2        2 
   1  chr1_137753606     AOna    C    A      0.5      1        2 
   1  chr1_137753606     ASom    C    A        0      0        2 
   1  chr1_137753606     HCab    C    A        0      0        2 
   1  chr1_137753606     HPrz    C    A        0      0        2 
   1  chr1_137753606     ZBoe    C    A        0      0        2 
   1  chr1_137753606     ZGre    C    A        0      0        2 
   1  chr1_137753606     ZHar    C    A        0      0        2 
   1  chr1_137753606   Sample    C    A        0      0        2 
   1  chr1_137776807     AAsi    C    G        0      0        2 
   1  chr1_137776807     AKia    C    G        0      0        2 
   1  chr1_137776807     AOna    C    G      0.5      1        2 
   1  chr1_137776807     ASom    C    G        0      0        2 
   1  chr1_137776807     HCab    C    G        0      0        2 
   1  chr1_137776807     HPrz    C    G        0      0        2 
   1  chr1_137776807     ZBoe    C    G        0      0        2 
   1  chr1_137776807     ZGre    C    G        0      0        2 
   1  chr1_137776807     ZHar    C    G        0      0        2 
   1  chr1_137776807   Sample    C    G        0      0        2 
   1  chr1_137781509     AAsi    A    C        0      0        2 
   1  chr1_137781509     AKia    A    C        0      0        2 
   1  chr1_137781509     AOna    A    C        0      0        2 
   1  chr1_137781509     ASom    A    C        0      0        2 
   1  chr1_137781509     HCab    A    C        1      2        2 
   1  chr1_137781509     HPrz    A    C        1      2        2 
   1  chr1_137781509     ZBoe    A    C        0      0        2 
   1  chr1_137781509     ZGre    A    C        0      0        2 
   1  chr1_137781509     ZHar    A    C        0      0        2 
   1  chr1_137781509   Sample    A    C        0      0        2 
   1  chr1_137787710     AAsi    T    G        0      0        2 
   1  chr1_137787710     AKia    T    G        0      0        2 
   1  chr1_137787710     AOna    T    G        0      0        2 
   1  chr1_137787710     ASom    T    G        0      0        2 
   1  chr1_137787710     HCab    T    G        1      2        2 
   1  chr1_137787710     HPrz    T    G        1      2        2 
   1  chr1_137787710     ZBoe    T    G        0      0        2 
   1  chr1_137787710     ZGre    T    G        0      0        2 
   1  chr1_137787710     ZHar    T    G        0      0        2 
   1  chr1_137787710   Sample    T    G        0      0        2 
   1  chr1_137795728     AAsi    C    G        0      0        2 
   1  chr1_137795728     AKia    C    G        0      0        2 
   1  chr1_137795728     AOna    C    G        0      0        2 
   1  chr1_137795728     ASom    C    G        0      0        2 
   1  chr1_137795728     HCab    C    G      0.5      1        2 
   1  chr1_137795728     HPrz    C    G        0      0        2 
   1  chr1_137795728     ZBoe    C    G        0      0        2 
   1  chr1_137795728     ZGre    C    G        0      0        2 
   1  chr1_137795728     ZHar    C    G        0      0        2 
   1  chr1_137795728   Sample    C    G        0      0        2 
   1  chr1_137866656     AAsi    G    C        0      0        2 
   1  chr1_137866656     AKia    G    C        1      2        2 
   1  chr1_137866656     AOna    G    C        0      0        2 
   1  chr1_137866656     ASom    G    C        0      0        2 
   1  chr1_137866656     HCab    G    C        0      0        2 
   1  chr1_137866656     HPrz    G    C        0      0        2 
   1  chr1_137866656     ZBoe    G    C        0      0        2 
   1  chr1_137866656     ZGre    G    C        0      0        2 
   1  chr1_137866656     ZHar    G    C        0      0        2 
   1  chr1_137866656   Sample    G    C        0      0        2 
   1  chr1_137883243     AAsi    C    G        0      0        2 
   1  chr1_137883243     AKia    C    G        0      0        2 
   1  chr1_137883243     AOna    C    G      0.5      1        2 
   1  chr1_137883243     ASom    C    G        0      0        2 
   1  chr1_137883243     HCab    C    G        0      0        2 
   1  chr1_137883243     HPrz    C    G        0      0        2 
   1  chr1_137883243     ZBoe    C    G        0      0        2 
   1  chr1_137883243     ZGre    C    G        0      0        2 
   1  chr1_137883243     ZHar    C    G        0      0        2 
   1  chr1_137883243   Sample    C    G        0      0        2 
   1  chr1_137912758     AAsi    G    T        1      2        2 
   1  chr1_137912758     AKia    G    T        0      0        2 
   1  chr1_137912758     AOna    G    T        0      0        2 
   1  chr1_137912758     ASom    G    T        1      2        2 
   1  chr1_137912758     HCab    G    T        0      0        2 
   1  chr1_137912758     HPrz    G    T        0      0        2 
   1  chr1_137912758     ZBoe    G    T        0      0        2 
   1  chr1_137912758     ZGre    G    T        0      0        2 
   1  chr1_137912758     ZHar    G    T        0      0        2 
   1  chr1_137912758   Sample    G    T        1      2        2 
   1  chr1_137915591     AAsi    G    T        0      0        2 
   1  chr1_137915591     AKia    G    T      0.5      1        2 
   1  chr1_137915591     AOna    G    T      0.5      1        2 
   1  chr1_137915591     ASom    G    T        0      0        2 
   1  chr1_137915591     HCab    G    T        0      0        2 
   1  chr1_137915591     HPrz    G    T        0      0        2 
   1  chr1_137915591     ZBoe    G    T        0      0        2 
   1  chr1_137915591     ZGre    G    T        0      0        2 
   1  chr1_137915591     ZHar    G    T        0      0        2 
   1  chr1_137915591   Sample    G    T        0      0        2 
   1  chr1_137920726     AAsi    C    G        0      0        2 
   1  chr1_137920726     AKia    C    G        1      2        2 
   1  chr1_137920726     AOna    C    G      0.5      1        2 
   1  chr1_137920726     ASom    C    G        0      0        2 
   1  chr1_137920726     HCab    C    G        0      0        2 
   1  chr1_137920726     HPrz    C    G        0      0        2 
   1  chr1_137920726     ZBoe    C    G        0      0        2 
   1  chr1_137920726     ZGre    C    G        0      0        2 
   1  chr1_137920726     ZHar    C    G        0      0        2 
   1  chr1_137920726   Sample    C    G        0      0        2 
   1  chr1_137929093     AAsi    A    C        0      0        2 
   1  chr1_137929093     AKia    A    C        0      0        2 
   1  chr1_137929093     AOna    A    C        1      2        2 
   1  chr1_137929093     ASom    A    C        0      0        2 
   1  chr1_137929093     HCab    A    C        0      0        2 
   1  chr1_137929093     HPrz    A    C        0      0        2 
   1  chr1_137929093     ZBoe    A    C        0      0        2 
   1  chr1_137929093     ZGre    A    C        0      0        2 
   1  chr1_137929093     ZHar    A    C        0      0        2 
   1  chr1_137929093   Sample    A    C        0      0        2 
   1  chr1_137932001     AAsi    G    C        0      0        2 
   1  chr1_137932001     AKia    G    C        0      0        2 
   1  chr1_137932001     AOna    G    C        0      0        2 
   1  chr1_137932001     ASom    G    C        0      0        2 
   1  chr1_137932001     HCab    G    C        1      2        2 
   1  chr1_137932001     HPrz    G    C        1      2        2 
   1  chr1_137932001     ZBoe    G    C        0      0        2 
   1  chr1_137932001     ZGre    G    C        0      0        2 
   1  chr1_137932001     ZHar    G    C        0      0        2 
   1  chr1_137932001   Sample    G    C        0      0        2 
   1  chr1_137968360     AAsi    C    G        1      2        2 
   1  chr1_137968360     AKia    C    G        0      0        2 
   1  chr1_137968360     AOna    C    G        0      0        2 
   1  chr1_137968360     ASom    C    G        0      0        2 
   1  chr1_137968360     HCab    C    G        0      0        2 
   1  chr1_137968360     HPrz    C    G        0      0        2 
   1  chr1_137968360     ZBoe    C    G        0      0        2 
   1  chr1_137968360     ZGre    C    G        0      0        2 
   1  chr1_137968360     ZHar    C    G        0      0        2 
   1  chr1_137968360   Sample    C    G        0      0        2 
   1  chr1_137974317     AAsi    T    G        0      0        2 
   1  chr1_137974317     AKia    T    G        0      0        2 
   1  chr1_137974317     AOna    T    G        0      0        2 
   1  chr1_137974317     ASom    T    G        0      0        2 
   1  chr1_137974317     HCab    T    G        1      2        2 
   1  chr1_137974317     HPrz    T    G        1      2        2 
   1  chr1_137974317     ZBoe    T    G        0      0        2 
   1  chr1_137974317     ZGre    T    G        0      0        2 
   1  chr1_137974317     ZHar    T    G        0      0        2 
   1  chr1_137974317   Sample    T    G        1      2        2 
   1  chr1_138012412     AAsi    C    A        0      0        2 
   1  chr1_138012412     AKia    C    A        0      0        2 
   1  chr1_138012412     AOna    C    A        0      0        2 
   1  chr1_138012412     ASom    C    A        0      0        2 
   1  chr1_138012412     HCab    C    A        0      0        2 
   1  chr1_138012412     HPrz    C    A        0      0        2 
   1  chr1_138012412     ZBoe    C    A        0      0        2 
   1  chr1_138012412     ZGre    C    A        0      0        2 
   1  chr1_138012412     ZHar    C    A      0.5      1        2 
   1  chr1_138012412   Sample    C    A        0      0        2 
   1  chr1_138083748     AAsi    G    C        1      2        2 
   1  chr1_138083748     AKia    G    C        0      0        2 
   1  chr1_138083748     AOna    G    C        0      0        2 
   1  chr1_138083748     ASom    G    C        1      2        2 
   1  chr1_138083748     HCab    G    C        0      0        2 
   1  chr1_138083748     HPrz    G    C        0      0        2 
   1  chr1_138083748     ZBoe    G    C        0      0        2 
   1  chr1_138083748     ZGre    G    C        0      0        2 
   1  chr1_138083748     ZHar    G    C        0      0        2 
   1  chr1_138083748   Sample    G    C        1      2        2 
   1  chr1_138086341     AAsi    T    G        0      0        2 
   1  chr1_138086341     AKia    T    G        0      0        2 
   1  chr1_138086341     AOna    T    G        1      2        2 
   1  chr1_138086341     ASom    T    G        0      0        2 
   1  chr1_138086341     HCab    T    G        0      0        2 
   1  chr1_138086341     HPrz    T    G        0      0        2 
   1  chr1_138086341     ZBoe    T    G        0      0        2 
   1  chr1_138086341     ZGre    T    G        0      0        2 
   1  chr1_138086341     ZHar    T    G        0      0        2 
   1  chr1_138086341   Sample    T    G        0      0        2 
   1  chr1_138110944     AAsi    G    C        0      0        2 
   1  chr1_138110944     AKia    G    C        0      0        2 
   1  chr1_138110944     AOna    G    C        0      0        2 
   1  chr1_138110944     ASom    G    C        0      0        2 
   1  chr1_138110944     HCab    G    C        0      0        2 
   1  chr1_138110944     HPrz    G    C        0      0        2 
   1  chr1_138110944     ZBoe    G    C        0      0        2 
   1  chr1_138110944     ZGre    G    C      0.5      1        2 
   1  chr1_138110944     ZHar    G    C        0      0        2 
   1  chr1_138110944   Sample    G    C        0      0        2 
   1  chr1_138114063     AAsi    G    C        0      0        2 
   1  chr1_138114063     AKia    G    C        0      0        2 
   1  chr1_138114063     AOna    G    C        0      0        2 
   1  chr1_138114063     ASom    G    C        0      0        2 
   1  chr1_138114063     HCab    G    C        0      0        2 
   1  chr1_138114063     HPrz    G    C        0      0        2 
   1  chr1_138114063     ZBoe    G    C      0.5      1        2 
   1  chr1_138114063     ZGre    G    C        0      0        2 
   1  chr1_138114063     ZHar    G    C        0      0        2 
   1  chr1_138114063   Sample    G    C        0      0        2 
   1  chr1_138120049     AAsi    C    G        0      0        2 
   1  chr1_138120049     AKia    C    G        0      0        2 
   1  chr1_138120049     AOna    C    G        0      0        2 
   1  chr1_138120049     ASom    C    G        0      0        2 
   1  chr1_138120049     HCab    C    G        1      2        2 
   1  chr1_138120049     HPrz    C    G        1      2        2 
   1  chr1_138120049     ZBoe    C    G        0      0        2 
   1  chr1_138120049     ZGre    C    G        0      0        2 
   1  chr1_138120049     ZHar    C    G        0      0        2 
   1  chr1_138120049   Sample    C    G        0      0        2 
   1  chr1_138209870     AAsi    C    G        0      0        2 
   1  chr1_138209870     AKia    C    G        1      2        2 
   1  chr1_138209870     AOna    C    G        1      2        2 
   1  chr1_138209870     ASom    C    G        0      0        2 
   1  chr1_138209870     HCab    C    G        0      0        2 
   1  chr1_138209870     HPrz    C    G        0      0        2 
   1  chr1_138209870     ZBoe    C    G        0      0        2 
   1  chr1_138209870     ZGre    C    G        0      0        2 
   1  chr1_138209870     ZHar    C    G        0      0        2 
   1  chr1_138209870   Sample    C    G        0      0        2 
   1  chr1_138215790     AAsi    A    C        0      0        2 
   1  chr1_138215790     AKia    A    C        0      0        2 
   1  chr1_138215790     AOna    A    C        0      0        2 
   1  chr1_138215790     ASom    A    C        0      0        2 
   1  chr1_138215790     HCab    A    C        0      0        2 
   1  chr1_138215790     HPrz    A    C        0      0        2 
   1  chr1_138215790     ZBoe    A    C        0      0        2 
   1  chr1_138215790     ZGre    A    C        0      0        2 
   1  chr1_138215790     ZHar    A    C        1      2        2 
   1  chr1_138215790   Sample    A    C        0      0        2 
   1  chr1_138216238     AAsi    A    C        0      0        2 
   1  chr1_138216238     AKia    A    C        0      0        2 
   1  chr1_138216238     AOna    A    C        0      0        2 
   1  chr1_138216238     ASom    A    C        0      0        2 
   1  chr1_138216238     HCab    A    C        1      2        2 
   1  chr1_138216238     HPrz    A    C        1      2        2 
   1  chr1_138216238     ZBoe    A    C        0      0        2 
   1  chr1_138216238     ZGre    A    C        0      0        2 
   1  chr1_138216238     ZHar    A    C        0      0        2 
   1  chr1_138216238   Sample    A    C        0      0        2 
   1  chr1_138216690     AAsi    T    G        0      0        2 
   1  chr1_138216690     AKia    T    G        0      0        2 
   1  chr1_138216690     AOna    T    G        0      0        2 
   1  chr1_138216690     ASom    T    G        1      2        2 
   1  chr1_138216690     HCab    T    G        0      0        2 
   1  chr1_138216690     HPrz    T    G        0      0        2 
   1  chr1_138216690     ZBoe    T    G        0      0        2 
   1  chr1_138216690     ZGre    T    G        0      0        2 
   1  chr1_138216690     ZHar    T    G        0      0        2 
   1  chr1_138216690   Sample    T    G        0      0        2 
   1  chr1_138227315     AAsi    A    C        0      0        2 
   1  chr1_138227315     AKia    A    C        0      0        2 
   1  chr1_138227315     AOna    A    C        0      0        2 
   1  chr1_138227315     ASom    A    C        0      0        2 
   1  chr1_138227315     HCab    A    C        1      2        2 
   1  chr1_138227315     HPrz    A    C        1      2        2 
   1  chr1_138227315     ZBoe    A    C        0      0        2 
   1  chr1_138227315     ZGre    A    C        0      0        2 
   1  chr1_138227315     ZHar    A    C        0      0        2 
   1  chr1_138227315   Sample    A    C        0      0        2 
   1  chr1_138235068     AAsi    T    A        1      2        2 
   1  chr1_138235068     AKia    T    A        0      0        2 
   1  chr1_138235068     AOna    T    A        0      0        2 
   1  chr1_138235068     ASom    T    A        1      2        2 
   1  chr1_138235068     HCab    T    A        0      0        2 
   1  chr1_138235068     HPrz    T    A        0      0        2 
   1  chr1_138235068     ZBoe    T    A        0      0        2 
   1  chr1_138235068     ZGre    T    A        0      0        2 
   1  chr1_138235068     ZHar    T    A        0      0        2 
   1  chr1_138235068   Sample    T    A        1      2        2 
   1  chr1_138249740     AAsi    T    G        0      0        2 
   1  chr1_138249740     AKia    T    G        0      0        2 
   1  chr1_138249740     AOna    T    G      0.5      1        2 
   1  chr1_138249740     ASom    T    G        0      0        2 
   1  chr1_138249740     HCab    T    G        0      0        2 
   1  chr1_138249740     HPrz    T    G        0      0        2 
   1  chr1_138249740     ZBoe    T    G        0      0        2 
   1  chr1_138249740     ZGre    T    G        0      0        2 
   1  chr1_138249740     ZHar    T    G        0      0        2 
   1  chr1_138249740   Sample    T    G        0      0        2 
   1  chr1_138268933     AAsi    G    T        0      0        2 
   1  chr1_138268933     AKia    G    T        0      0        2 
   1  chr1_138268933     AOna    G    T        0      0        2 
   1  chr1_138268933     ASom    G    T        0      0        2 
   1  chr1_138268933     HCab    G    T        1      2        2 
   1  chr1_138268933     HPrz    G    T        1      2        2 
   1  chr1_138268933     ZBoe    G    T        0      0        2 
   1  chr1_138268933     ZGre    G    T        0      0        2 
   1  chr1_138268933     ZHar    G    T        0      0        2 
   1  chr1_138268933   Sample    G    T        0      0        2 
   1  chr1_138269009     AAsi    T    A        0      0        2 
   1  chr1_138269009     AKia    T    A        0      0        2 
   1  chr1_138269009     AOna    T    A      0.5      1        2 
   1  chr1_138269009     ASom    T    A        0      0        2 
   1  chr1_138269009     HCab    T    A        0      0        2 
   1  chr1_138269009     HPrz    T    A        0      0        2 
   1  chr1_138269009     ZBoe    T    A        0      0        2 
   1  chr1_138269009     ZGre    T    A        0      0        2 
   1  chr1_138269009     ZHar    T    A        0      0        2 
   1  chr1_138269009   Sample    T    A        0      0        2 
   1  chr1_138270729     AAsi    T    G        0      0        2 
   1  chr1_138270729     AKia    T    G        0      0        2 
   1  chr1_138270729     AOna    T    G        0      0        2 
   1  chr1_138270729     ASom    T    G        0      0        2 
   1  chr1_138270729     HCab    T    G        0      0        2 
   1  chr1_138270729     HPrz    T    G      0.5      1        2 
   1  chr1_138270729     ZBoe    T    G        0      0        2 
   1  chr1_138270729     ZGre    T    G        0      0        2 
   1  chr1_138270729     ZHar    T    G        0      0        2 
   1  chr1_138270729   Sample    T    G        0      0        2 
   1  chr1_138279377     AAsi    T    G        1      2        2 
   1  chr1_138279377     AKia    T    G        0      0        2 
   1  chr1_138279377     AOna    T    G        0      0        2 
   1  chr1_138279377     ASom    T    G        1      2        2 
   1  chr1_138279377     HCab    T    G        0      0        2 
   1  chr1_138279377     HPrz    T    G        0      0        2 
   1  chr1_138279377     ZBoe    T    G        0      0        2 
   1  chr1_138279377     ZGre    T    G        0      0        2 
   1  chr1_138279377     ZHar    T    G        0      0        2 
   1  chr1_138279377   Sample    T    G        1      2        2 
   1  chr1_138284090     AAsi    T    G        0      0        2 
   1  chr1_138284090     AKia    T    G        0      0        2 
   1  chr1_138284090     AOna    T    G        0      0        2 
   1  chr1_138284090     ASom    T    G        0      0        2 
   1  chr1_138284090     HCab    T    G        0      0        2 
   1  chr1_138284090     HPrz    T    G        0      0        2 
   1  chr1_138284090     ZBoe    T    G      0.5      1        2 
   1  chr1_138284090     ZGre    T    G        0      0        2 
   1  chr1_138284090     ZHar    T    G        0      0        2 
   1  chr1_138284090   Sample    T    G        0      0        2 
   1  chr1_138299154     AAsi    C    A        0      0        2 
   1  chr1_138299154     AKia    C    A        0      0        2 
   1  chr1_138299154     AOna    C    A        0      0        2 
   1  chr1_138299154     ASom    C    A        0      0        2 
   1  chr1_138299154     HCab    C    A        0      0        2 
   1  chr1_138299154     HPrz    C    A        0      0        2 
   1  chr1_138299154     ZBoe    C    A        0      0        2 
   1  chr1_138299154     ZGre    C    A      0.5      1        2 
   1  chr1_138299154     ZHar    C    A        0      0        2 
   1  chr1_138299154   Sample    C    A        0      0        2 
   1  chr1_138302476     AAsi    T    G        0      0        2 
   1  chr1_138302476     AKia    T    G        0      0        2 
   1  chr1_138302476     AOna    T    G        0      0        2 
   1  chr1_138302476     ASom    T    G        0      0        2 
   1  chr1_138302476     HCab    T    G        0      0        2 
   1  chr1_138302476     HPrz    T    G        0      0        2 
   1  chr1_138302476     ZBoe    T    G      0.5      1        2 
   1  chr1_138302476     ZGre    T    G        0      0        2 
   1  chr1_138302476     ZHar    T    G        0      0        2 
   1  chr1_138302476   Sample    T    G        0      0        2 
   1  chr1_138331193     AAsi    A    C        0      0        2 
   1  chr1_138331193     AKia    A    C        0      0        2 
   1  chr1_138331193     AOna    A    C        0      0        2 
   1  chr1_138331193     ASom    A    C        0      0        2 
   1  chr1_138331193     HCab    A    C        1      2        2 
   1  chr1_138331193     HPrz    A    C        1      2        2 
   1  chr1_138331193     ZBoe    A    C        0      0        2 
   1  chr1_138331193     ZGre    A    C        0      0        2 
   1  chr1_138331193     ZHar    A    C        0      0        2 
   1  chr1_138331193   Sample    A    C        0      0        2 
   1  chr1_138363699     AAsi    T    G        0      0        2 
   1  chr1_138363699     AKia    T    G        1      2        2 
   1  chr1_138363699     AOna    T    G        1      2        2 
   1  chr1_138363699     ASom    T    G        0      0        2 
   1  chr1_138363699     HCab    T    G        1      2        2 
   1  chr1_138363699     HPrz    T    G        1      2        2 
   1  chr1_138363699     ZBoe    T    G        0      0        2 
   1  chr1_138363699     ZGre    T    G        0      0        2 
   1  chr1_138363699     ZHar    T    G        0      0        2 
   1  chr1_138363699   Sample    T    G        0      0        2 
   1  chr1_138371266     AAsi    C    G        0      0        2 
   1  chr1_138371266     AKia    C    G        0      0        2 
   1  chr1_138371266     AOna    C    G        0      0        2 
   1  chr1_138371266     ASom    C    G        0      0        2 
   1  chr1_138371266     HCab    C    G        0      0        2 
   1  chr1_138371266     HPrz    C    G        0      0        2 
   1  chr1_138371266     ZBoe    C    G        0      0        2 
   1  chr1_138371266     ZGre    C    G        0      0        2 
   1  chr1_138371266     ZHar    C    G      0.5      1        2 
   1  chr1_138371266   Sample    C    G        0      0        2 
   1  chr1_138371300     AAsi    A    T        0      0        2 
   1  chr1_138371300     AKia    A    T        0      0        2 
   1  chr1_138371300     AOna    A    T        0      0        2 
   1  chr1_138371300     ASom    A    T        0      0        2 
   1  chr1_138371300     HCab    A    T        1      2        2 
   1  chr1_138371300     HPrz    A    T        1      2        2 
   1  chr1_138371300     ZBoe    A    T        0      0        2 
   1  chr1_138371300     ZGre    A    T        0      0        2 
   1  chr1_138371300     ZHar    A    T        0      0        2 
   1  chr1_138371300   Sample    A    T        0      0        2 
   1  chr1_138377408     AAsi    T    A        0      0        2 
   1  chr1_138377408     AKia    T    A        1      2        2 
   1  chr1_138377408     AOna    T    A        0      0        2 
   1  chr1_138377408     ASom    T    A        0      0        2 
   1  chr1_138377408     HCab    T    A        0      0        2 
   1  chr1_138377408     HPrz    T    A        0      0        2 
   1  chr1_138377408     ZBoe    T    A        0      0        2 
   1  chr1_138377408     ZGre    T    A        0      0        2 
   1  chr1_138377408     ZHar    T    A        0      0        2 
   1  chr1_138377408   Sample    T    A        0      0        2 
   1  chr1_138377445     AAsi    C    A        1      2        2 
   1  chr1_138377445     AKia    C    A        0      0        2 
   1  chr1_138377445     AOna    C    A        0      0        2 
   1  chr1_138377445     ASom    C    A        1      2        2 
   1  chr1_138377445     HCab    C    A        0      0        2 
   1  chr1_138377445     HPrz    C    A        0      0        2 
   1  chr1_138377445     ZBoe    C    A        0      0        2 
   1  chr1_138377445     ZGre    C    A        0      0        2 
   1  chr1_138377445     ZHar    C    A        0      0        2 
   1  chr1_138377445   Sample    C    A        1      2        2 
   1  chr1_138381071     AAsi    G    C        0      0        2 
   1  chr1_138381071     AKia    G    C        0      0        2 
   1  chr1_138381071     AOna    G    C        0      0        2 
   1  chr1_138381071     ASom    G    C        0      0        2 
   1  chr1_138381071     HCab    G    C        0      0        2 
   1  chr1_138381071     HPrz    G    C        0      0        2 
   1  chr1_138381071     ZBoe    G    C      0.5      1        2 
   1  chr1_138381071     ZGre    G    C        0      0        2 
   1  chr1_138381071     ZHar    G    C        0      0        2 
   1  chr1_138381071   Sample    G    C        0      0        2 
   1  chr1_138384565     AAsi    T    A        0      0        2 
   1  chr1_138384565     AKia    T    A        0      0        2 
   1  chr1_138384565     AOna    T    A        0      0        2 
   1  chr1_138384565     ASom    T    A        0      0        2 
   1  chr1_138384565     HCab    T    A        0      0        2 
   1  chr1_138384565     HPrz    T    A        0      0        2 
   1  chr1_138384565     ZBoe    T    A      0.5      1        2 
   1  chr1_138384565     ZGre    T    A        0      0        2 
   1  chr1_138384565     ZHar    T    A        0      0        2 
   1  chr1_138384565   Sample    T    A        0      0        2 
   1  chr1_138409964     AAsi    G    T        0      0        2 
   1  chr1_138409964     AKia    G    T        0      0        2 
   1  chr1_138409964     AOna    G    T        0      0        2 
   1  chr1_138409964     ASom    G    T        0      0        2 
   1  chr1_138409964     HCab    G    T        0      0        2 
   1  chr1_138409964     HPrz    G    T        0      0        2 
   1  chr1_138409964     ZBoe    G    T      0.5      1        2 
   1  chr1_138409964     ZGre    G    T        0      0        2 
   1  chr1_138409964     ZHar    G    T        0      0        2 
   1  chr1_138409964   Sample    G    T        0      0        2 
   1  chr1_138420654     AAsi    G    C        0      0        2 
   1  chr1_138420654     AKia    G    C        0      0        2 
   1  chr1_138420654     AOna    G    C        0      0        2 
   1  chr1_138420654     ASom    G    C        0      0        2 
   1  chr1_138420654     HCab    G    C        1      2        2 
   1  chr1_138420654     HPrz    G    C        1      2        2 
   1  chr1_138420654     ZBoe    G    C        0      0        2 
   1  chr1_138420654     ZGre    G    C        0      0        2 
   1  chr1_138420654     ZHar    G    C        0      0        2 
   1  chr1_138420654   Sample    G    C        0      0        2 
   1  chr1_138445052     AAsi    C    G        0      0        2 
   1  chr1_138445052     AKia    C    G        1      2        2 
   1  chr1_138445052     AOna    C    G        1      2        2 
   1  chr1_138445052     ASom    C    G        0      0        2 
   1  chr1_138445052     HCab    C    G        0      0        2 
   1  chr1_138445052     HPrz    C    G        0      0        2 
   1  chr1_138445052     ZBoe    C    G        0      0        2 
   1  chr1_138445052     ZGre    C    G        0      0        2 
   1  chr1_138445052     ZHar    C    G        0      0        2 
   1  chr1_138445052   Sample    C    G        0      0        2 
   1  chr1_138486626     AAsi    T    G      0.5      1        2 
   1  chr1_138486626     AKia    T    G        0      0        2 
   1  chr1_138486626     AOna    T    G        0      0        2 
   1  chr1_138486626     ASom    T    G        1      2        2 
   1  chr1_138486626     HCab    T    G        0      0        2 
   1  chr1_138486626     HPrz    T    G        0      0        2 
   1  chr1_138486626     ZBoe    T    G        0      0        2 
   1  chr1_138486626     ZGre    T    G        0      0        2 
   1  chr1_138486626     ZHar    T    G        0      0        2 
   1  chr1_138486626   Sample    T    G        0      0        2 
   1  chr1_138493491     AAsi    C    G        0      0        2 
   1  chr1_138493491     AKia    C    G        0      0        2 
   1  chr1_138493491     AOna    C    G        0      0        2 
   1  chr1_138493491     ASom    C    G        0      0        2 
   1  chr1_138493491     HCab    C    G        0      0        2 
   1  chr1_138493491     HPrz    C    G        0      0        2 
   1  chr1_138493491     ZBoe    C    G      0.5      1        2 
   1  chr1_138493491     ZGre    C    G        0      0        2 
   1  chr1_138493491     ZHar    C    G        0      0        2 
   1  chr1_138493491   Sample    C    G        0      0        2 
   1  chr1_138499665     AAsi    A    T        0      0        2 
   1  chr1_138499665     AKia    A    T        0      0        2 
   1  chr1_138499665     AOna    A    T        0      0        2 
   1  chr1_138499665     ASom    A    T        0      0        2 
   1  chr1_138499665     HCab    A    T        0      0        2 
   1  chr1_138499665     HPrz    A    T        0      0        2 
   1  chr1_138499665     ZBoe    A    T        0      0        2 
   1  chr1_138499665     ZGre    A    T        0      0        2 
   1  chr1_138499665     ZHar    A    T      0.5      1        2 
   1  chr1_138499665   Sample    A    T        0      0        2 
   1  chr1_138507246     AAsi    G    T        0      0        2 
   1  chr1_138507246     AKia    G    T        0      0        2 
   1  chr1_138507246     AOna    G    T        0      0        2 
   1  chr1_138507246     ASom    G    T        0      0        2 
   1  chr1_138507246     HCab    G    T        1      2        2 
   1  chr1_138507246     HPrz    G    T        1      2        2 
   1  chr1_138507246     ZBoe    G    T        0      0        2 
   1  chr1_138507246     ZGre    G    T        0      0        2 
   1  chr1_138507246     ZHar    G    T        0      0        2 
   1  chr1_138507246   Sample    G    T        0      0        2 
   1  chr1_138515718     AAsi    T    G        0      0        2 
   1  chr1_138515718     AKia    T    G        0      0        2 
   1  chr1_138515718     AOna    T    G        0      0        2 
   1  chr1_138515718     ASom    T    G        0      0        2 
   1  chr1_138515718     HCab    T    G        0      0        2 
   1  chr1_138515718     HPrz    T    G        0      0        2 
   1  chr1_138515718     ZBoe    T    G        0      0        2 
   1  chr1_138515718     ZGre    T    G      0.5      1        2 
   1  chr1_138515718     ZHar    T    G        0      0        2 
   1  chr1_138515718   Sample    T    G        0      0        2 
   1  chr1_138577106     AAsi    C    G      0.5      1        2 
   1  chr1_138577106     AKia    C    G        0      0        2 
   1  chr1_138577106     AOna    C    G        0      0        2 
   1  chr1_138577106     ASom    C    G        0      0        2 
   1  chr1_138577106     HCab    C    G        0      0        2 
```
