## Supplementary File 7. Zonkey (Schubert et al. 2017) report for donkey specimen Ancient7. for "No genetic evidence yet for hinnies at Mazongshan (400-160 BCE), northwestern China": excl_ts.frq.strat (part 7 of 92)

```
   1  chr1_138577106     HPrz    C    G        0      0        2 
   1  chr1_138577106     ZBoe    C    G        0      0        2 
   1  chr1_138577106     ZGre    C    G        0      0        2 
   1  chr1_138577106     ZHar    C    G        0      0        2 
   1  chr1_138577106   Sample    C    G        0      0        2 
   1  chr1_138586009     AAsi    C    G        0      0        2 
   1  chr1_138586009     AKia    C    G        0      0        2 
   1  chr1_138586009     AOna    C    G      0.5      1        2 
   1  chr1_138586009     ASom    C    G        0      0        2 
   1  chr1_138586009     HCab    C    G        0      0        2 
   1  chr1_138586009     HPrz    C    G        0      0        2 
   1  chr1_138586009     ZBoe    C    G        0      0        2 
   1  chr1_138586009     ZGre    C    G        0      0        2 
   1  chr1_138586009     ZHar    C    G        0      0        2 
   1  chr1_138586009   Sample    C    G        0      0        2 
   1  chr1_138602400     AAsi    G    T        0      0        2 
   1  chr1_138602400     AKia    G    T        0      0        2 
   1  chr1_138602400     AOna    G    T        0      0        2 
   1  chr1_138602400     ASom    G    T        0      0        2 
   1  chr1_138602400     HCab    G    T        0      0        2 
   1  chr1_138602400     HPrz    G    T        0      0        2 
   1  chr1_138602400     ZBoe    G    T      0.5      1        2 
   1  chr1_138602400     ZGre    G    T        0      0        2 
   1  chr1_138602400     ZHar    G    T        0      0        2 
   1  chr1_138602400   Sample    G    T        0      0        2 
   1  chr1_138603606     AAsi    T    G        0      0        2 
   1  chr1_138603606     AKia    T    G        0      0        2 
   1  chr1_138603606     AOna    T    G        0      0        2 
   1  chr1_138603606     ASom    T    G        0      0        2 
   1  chr1_138603606     HCab    T    G        1      2        2 
   1  chr1_138603606     HPrz    T    G        1      2        2 
   1  chr1_138603606     ZBoe    T    G        0      0        2 
   1  chr1_138603606     ZGre    T    G        0      0        2 
   1  chr1_138603606     ZHar    T    G        0      0        2 
   1  chr1_138603606   Sample    T    G        0      0        2 
   1  chr1_138620883     AAsi    C    A        0      0        2 
   1  chr1_138620883     AKia    C    A        1      2        2 
   1  chr1_138620883     AOna    C    A        1      2        2 
   1  chr1_138620883     ASom    C    A        0      0        2 
   1  chr1_138620883     HCab    C    A        0      0        2 
   1  chr1_138620883     HPrz    C    A        0      0        2 
   1  chr1_138620883     ZBoe    C    A        0      0        2 
   1  chr1_138620883     ZGre    C    A        0      0        2 
   1  chr1_138620883     ZHar    C    A        0      0        2 
   1  chr1_138620883   Sample    C    A        0      0        2 
   1  chr1_138627480     AAsi    G    T        0      0        2 
   1  chr1_138627480     AKia    G    T        0      0        2 
   1  chr1_138627480     AOna    G    T        0      0        2 
   1  chr1_138627480     ASom    G    T        0      0        2 
   1  chr1_138627480     HCab    G    T        0      0        2 
   1  chr1_138627480     HPrz    G    T        0      0        2 
   1  chr1_138627480     ZBoe    G    T        0      0        2 
   1  chr1_138627480     ZGre    G    T        0      0        2 
   1  chr1_138627480     ZHar    G    T      0.5      1        2 
   1  chr1_138627480   Sample    G    T        0      0        2 
   1  chr1_138675085     AAsi    C    A        0      0        2 
   1  chr1_138675085     AKia    C    A        0      0        2 
   1  chr1_138675085     AOna    C    A        0      0        2 
   1  chr1_138675085     ASom    C    A        1      2        2 
   1  chr1_138675085     HCab    C    A        0      0        2 
   1  chr1_138675085     HPrz    C    A        0      0        2 
   1  chr1_138675085     ZBoe    C    A        0      0        2 
   1  chr1_138675085     ZGre    C    A        0      0        2 
   1  chr1_138675085     ZHar    C    A        0      0        2 
   1  chr1_138675085   Sample    C    A        0      0        2 
   1  chr1_138690367     AAsi    C    A        0      0        2 
   1  chr1_138690367     AKia    C    A      0.5      1        2 
   1  chr1_138690367     AOna    C    A        0      0        2 
   1  chr1_138690367     ASom    C    A        0      0        2 
   1  chr1_138690367     HCab    C    A        0      0        2 
   1  chr1_138690367     HPrz    C    A        0      0        2 
   1  chr1_138690367     ZBoe    C    A        0      0        2 
   1  chr1_138690367     ZGre    C    A        0      0        2 
   1  chr1_138690367     ZHar    C    A        0      0        2 
   1  chr1_138690367   Sample    C    A        0      0        2 
   1  chr1_138695540     AAsi    A    C        0      0        2 
   1  chr1_138695540     AKia    A    C      0.5      1        2 
   1  chr1_138695540     AOna    A    C        0      0        2 
   1  chr1_138695540     ASom    A    C        0      0        2 
   1  chr1_138695540     HCab    A    C        0      0        2 
   1  chr1_138695540     HPrz    A    C        0      0        2 
   1  chr1_138695540     ZBoe    A    C        0      0        2 
   1  chr1_138695540     ZGre    A    C        0      0        2 
   1  chr1_138695540     ZHar    A    C        0      0        2 
   1  chr1_138695540   Sample    A    C        0      0        2 
   1  chr1_138698307     AAsi    C    A        0      0        2 
   1  chr1_138698307     AKia    C    A        0      0        2 
   1  chr1_138698307     AOna    C    A        0      0        2 
   1  chr1_138698307     ASom    C    A        0      0        2 
   1  chr1_138698307     HCab    C    A        0      0        2 
   1  chr1_138698307     HPrz    C    A        0      0        2 
   1  chr1_138698307     ZBoe    C    A      0.5      1        2 
   1  chr1_138698307     ZGre    C    A        0      0        2 
   1  chr1_138698307     ZHar    C    A        0      0        2 
   1  chr1_138698307   Sample    C    A        0      0        2 
   1  chr1_138717941     AAsi    G    C        0      0        2 
   1  chr1_138717941     AKia    G    C        0      0        2 
   1  chr1_138717941     AOna    G    C        0      0        2 
   1  chr1_138717941     ASom    G    C        0      0        2 
   1  chr1_138717941     HCab    G    C        0      0        2 
   1  chr1_138717941     HPrz    G    C        0      0        2 
   1  chr1_138717941     ZBoe    G    C      0.5      1        2 
   1  chr1_138717941     ZGre    G    C        0      0        2 
   1  chr1_138717941     ZHar    G    C        0      0        2 
   1  chr1_138717941   Sample    G    C        0      0        2 
   1  chr1_138718161     AAsi    G    C        0      0        2 
   1  chr1_138718161     AKia    G    C        0      0        2 
   1  chr1_138718161     AOna    G    C        0      0        2 
   1  chr1_138718161     ASom    G    C        1      2        2 
   1  chr1_138718161     HCab    G    C        0      0        2 
   1  chr1_138718161     HPrz    G    C        0      0        2 
   1  chr1_138718161     ZBoe    G    C        0      0        2 
   1  chr1_138718161     ZGre    G    C        0      0        2 
   1  chr1_138718161     ZHar    G    C        0      0        2 
   1  chr1_138718161   Sample    G    C        1      2        2 
   1  chr1_138735527     AAsi    G    C        0      0        2 
   1  chr1_138735527     AKia    G    C        0      0        2 
   1  chr1_138735527     AOna    G    C        0      0        2 
   1  chr1_138735527     ASom    G    C        1      2        2 
   1  chr1_138735527     HCab    G    C        0      0        2 
   1  chr1_138735527     HPrz    G    C        0      0        2 
   1  chr1_138735527     ZBoe    G    C        0      0        2 
   1  chr1_138735527     ZGre    G    C        0      0        2 
   1  chr1_138735527     ZHar    G    C        0      0        2 
   1  chr1_138735527   Sample    G    C        0      0        2 
   1  chr1_138739425     AAsi    C    A        0      0        2 
   1  chr1_138739425     AKia    C    A        0      0        2 
   1  chr1_138739425     AOna    C    A        0      0        2 
   1  chr1_138739425     ASom    C    A        0      0        2 
   1  chr1_138739425     HCab    C    A        0      0        2 
   1  chr1_138739425     HPrz    C    A        0      0        2 
   1  chr1_138739425     ZBoe    C    A      0.5      1        2 
   1  chr1_138739425     ZGre    C    A        0      0        2 
   1  chr1_138739425     ZHar    C    A        0      0        2 
   1  chr1_138739425   Sample    C    A        0      0        2 
   1  chr1_138763030     AAsi    T    A        0      0        2 
   1  chr1_138763030     AKia    T    A        0      0        2 
   1  chr1_138763030     AOna    T    A        0      0        2 
   1  chr1_138763030     ASom    T    A        0      0        2 
   1  chr1_138763030     HCab    T    A        1      2        2 
   1  chr1_138763030     HPrz    T    A        1      2        2 
   1  chr1_138763030     ZBoe    T    A        0      0        2 
   1  chr1_138763030     ZGre    T    A        0      0        2 
   1  chr1_138763030     ZHar    T    A        0      0        2 
   1  chr1_138763030   Sample    T    A        0      0        2 
   1  chr1_138870271     AAsi    G    C        0      0        2 
   1  chr1_138870271     AKia    G    C        0      0        2 
   1  chr1_138870271     AOna    G    C        0      0        2 
   1  chr1_138870271     ASom    G    C        0      0        2 
   1  chr1_138870271     HCab    G    C        0      0        2 
   1  chr1_138870271     HPrz    G    C      0.5      1        2 
   1  chr1_138870271     ZBoe    G    C        0      0        2 
   1  chr1_138870271     ZGre    G    C        0      0        2 
   1  chr1_138870271     ZHar    G    C        0      0        2 
   1  chr1_138870271   Sample    G    C        0      0        2 
   1  chr1_138895639     AAsi    G    C        0      0        2 
   1  chr1_138895639     AKia    G    C        0      0        2 
   1  chr1_138895639     AOna    G    C      0.5      1        2 
   1  chr1_138895639     ASom    G    C        0      0        2 
   1  chr1_138895639     HCab    G    C        0      0        2 
   1  chr1_138895639     HPrz    G    C        0      0        2 
   1  chr1_138895639     ZBoe    G    C        0      0        2 
   1  chr1_138895639     ZGre    G    C        0      0        2 
   1  chr1_138895639     ZHar    G    C        0      0        2 
   1  chr1_138895639   Sample    G    C        0      0        2 
   1  chr1_138914710     AAsi    T    G        0      0        2 
   1  chr1_138914710     AKia    T    G        0      0        2 
   1  chr1_138914710     AOna    T    G        0      0        2 
   1  chr1_138914710     ASom    T    G        0      0        2 
   1  chr1_138914710     HCab    T    G        1      2        2 
   1  chr1_138914710     HPrz    T    G        1      2        2 
   1  chr1_138914710     ZBoe    T    G        0      0        2 
   1  chr1_138914710     ZGre    T    G        0      0        2 
   1  chr1_138914710     ZHar    T    G        0      0        2 
   1  chr1_138914710   Sample    T    G        0      0        2 
   1  chr1_138933323     AAsi    C    G        0      0        2 
   1  chr1_138933323     AKia    C    G        0      0        2 
   1  chr1_138933323     AOna    C    G        0      0        2 
   1  chr1_138933323     ASom    C    G        0      0        2 
   1  chr1_138933323     HCab    C    G        1      2        2 
   1  chr1_138933323     HPrz    C    G        1      2        2 
   1  chr1_138933323     ZBoe    C    G        0      0        2 
   1  chr1_138933323     ZGre    C    G        0      0        2 
   1  chr1_138933323     ZHar    C    G        0      0        2 
   1  chr1_138933323   Sample    C    G        0      0        2 
   1  chr1_138933657     AAsi    C    G        0      0        2 
   1  chr1_138933657     AKia    C    G        0      0        2 
   1  chr1_138933657     AOna    C    G        0      0        2 
   1  chr1_138933657     ASom    C    G        0      0        2 
   1  chr1_138933657     HCab    C    G        0      0        2 
   1  chr1_138933657     HPrz    C    G        0      0        2 
   1  chr1_138933657     ZBoe    C    G        0      0        2 
   1  chr1_138933657     ZGre    C    G        0      0        2 
   1  chr1_138933657     ZHar    C    G      0.5      1        2 
   1  chr1_138933657   Sample    C    G        0      0        2 
   1  chr1_138957349     AAsi    C    A        0      0        2 
   1  chr1_138957349     AKia    C    A        1      2        2 
   1  chr1_138957349     AOna    C    A        1      2        2 
   1  chr1_138957349     ASom    C    A        0      0        2 
   1  chr1_138957349     HCab    C    A        0      0        2 
   1  chr1_138957349     HPrz    C    A        0      0        2 
   1  chr1_138957349     ZBoe    C    A        0      0        2 
   1  chr1_138957349     ZGre    C    A        0      0        2 
   1  chr1_138957349     ZHar    C    A        0      0        2 
   1  chr1_138957349   Sample    C    A        0      0        2 
   1  chr1_138965906     AAsi    T    G        0      0        2 
   1  chr1_138965906     AKia    T    G        0      0        2 
   1  chr1_138965906     AOna    T    G        0      0        2 
   1  chr1_138965906     ASom    T    G        0      0        2 
   1  chr1_138965906     HCab    T    G        1      2        2 
   1  chr1_138965906     HPrz    T    G        1      2        2 
   1  chr1_138965906     ZBoe    T    G        0      0        2 
   1  chr1_138965906     ZGre    T    G        0      0        2 
   1  chr1_138965906     ZHar    T    G        0      0        2 
   1  chr1_138965906   Sample    T    G        0      0        2 
   1  chr1_138967665     AAsi    A    T        0      0        2 
   1  chr1_138967665     AKia    A    T        0      0        2 
   1  chr1_138967665     AOna    A    T        0      0        2 
   1  chr1_138967665     ASom    A    T        0      0        2 
   1  chr1_138967665     HCab    A    T        1      2        2 
   1  chr1_138967665     HPrz    A    T        1      2        2 
   1  chr1_138967665     ZBoe    A    T        0      0        2 
   1  chr1_138967665     ZGre    A    T        0      0        2 
   1  chr1_138967665     ZHar    A    T        0      0        2 
   1  chr1_138967665   Sample    A    T        0      0        2 
   1  chr1_139031087     AAsi    A    C        0      0        2 
   1  chr1_139031087     AKia    A    C        0      0        2 
   1  chr1_139031087     AOna    A    C        0      0        2 
   1  chr1_139031087     ASom    A    C        0      0        2 
   1  chr1_139031087     HCab    A    C        1      2        2 
   1  chr1_139031087     HPrz    A    C        1      2        2 
   1  chr1_139031087     ZBoe    A    C        0      0        2 
   1  chr1_139031087     ZGre    A    C        0      0        2 
   1  chr1_139031087     ZHar    A    C        0      0        2 
   1  chr1_139031087   Sample    A    C        0      0        2 
   1  chr1_139064036     AAsi    G    C        0      0        2 
   1  chr1_139064036     AKia    G    C        0      0        2 
   1  chr1_139064036     AOna    G    C        1      2        2 
   1  chr1_139064036     ASom    G    C        0      0        2 
   1  chr1_139064036     HCab    G    C        0      0        2 
   1  chr1_139064036     HPrz    G    C        0      0        2 
   1  chr1_139064036     ZBoe    G    C        0      0        2 
   1  chr1_139064036     ZGre    G    C        0      0        2 
   1  chr1_139064036     ZHar    G    C        0      0        2 
   1  chr1_139064036   Sample    G    C        0      0        2 
   1  chr1_139108505     AAsi    A    C        0      0        2 
   1  chr1_139108505     AKia    A    C        0      0        2 
   1  chr1_139108505     AOna    A    C        0      0        2 
   1  chr1_139108505     ASom    A    C        0      0        2 
   1  chr1_139108505     HCab    A    C        1      2        2 
   1  chr1_139108505     HPrz    A    C        1      2        2 
   1  chr1_139108505     ZBoe    A    C        0      0        2 
   1  chr1_139108505     ZGre    A    C        0      0        2 
   1  chr1_139108505     ZHar    A    C        0      0        2 
   1  chr1_139108505   Sample    A    C        0      0        2 
   1  chr1_139109011     AAsi    A    C        0      0        2 
   1  chr1_139109011     AKia    A    C        0      0        2 
   1  chr1_139109011     AOna    A    C        0      0        2 
   1  chr1_139109011     ASom    A    C        0      0        2 
   1  chr1_139109011     HCab    A    C        0      0        2 
   1  chr1_139109011     HPrz    A    C        0      0        2 
   1  chr1_139109011     ZBoe    A    C        0      0        2 
   1  chr1_139109011     ZGre    A    C        0      0        2 
   1  chr1_139109011     ZHar    A    C        1      2        2 
   1  chr1_139109011   Sample    A    C        0      0        2 
   1  chr1_139114912     AAsi    C    G        0      0        2 
   1  chr1_139114912     AKia    C    G        0      0        2 
   1  chr1_139114912     AOna    C    G        0      0        2 
   1  chr1_139114912     ASom    C    G        0      0        2 
   1  chr1_139114912     HCab    C    G        1      2        2 
   1  chr1_139114912     HPrz    C    G        1      2        2 
   1  chr1_139114912     ZBoe    C    G        0      0        2 
   1  chr1_139114912     ZGre    C    G        0      0        2 
   1  chr1_139114912     ZHar    C    G        0      0        2 
   1  chr1_139114912   Sample    C    G        0      0        2 
   1  chr1_139118662     AAsi    G    T        0      0        2 
   1  chr1_139118662     AKia    G    T        0      0        2 
   1  chr1_139118662     AOna    G    T        0      0        2 
   1  chr1_139118662     ASom    G    T        0      0        2 
   1  chr1_139118662     HCab    G    T        1      2        2 
   1  chr1_139118662     HPrz    G    T        1      2        2 
   1  chr1_139118662     ZBoe    G    T        0      0        2 
   1  chr1_139118662     ZGre    G    T        0      0        2 
   1  chr1_139118662     ZHar    G    T        0      0        2 
   1  chr1_139118662   Sample    G    T        0      0        2 
   1  chr1_139126418     AAsi    G    T        0      0        2 
   1  chr1_139126418     AKia    G    T        0      0        2 
   1  chr1_139126418     AOna    G    T        0      0        2 
   1  chr1_139126418     ASom    G    T        0      0        2 
   1  chr1_139126418     HCab    G    T        1      2        2 
   1  chr1_139126418     HPrz    G    T        1      2        2 
   1  chr1_139126418     ZBoe    G    T        0      0        2 
   1  chr1_139126418     ZGre    G    T        0      0        2 
   1  chr1_139126418     ZHar    G    T        0      0        2 
   1  chr1_139126418   Sample    G    T        0      0        2 
   1  chr1_139134003     AAsi    G    C        0      0        2 
   1  chr1_139134003     AKia    G    C      0.5      1        2 
   1  chr1_139134003     AOna    G    C        0      0        2 
   1  chr1_139134003     ASom    G    C        0      0        2 
   1  chr1_139134003     HCab    G    C        0      0        2 
   1  chr1_139134003     HPrz    G    C        0      0        2 
   1  chr1_139134003     ZBoe    G    C        0      0        2 
   1  chr1_139134003     ZGre    G    C        0      0        2 
   1  chr1_139134003     ZHar    G    C        0      0        2 
   1  chr1_139134003   Sample    G    C        0      0        2 
   1  chr1_139176721     AAsi    G    T        0      0        2 
   1  chr1_139176721     AKia    G    T        0      0        2 
   1  chr1_139176721     AOna    G    T        0      0        2 
   1  chr1_139176721     ASom    G    T        0      0        2 
   1  chr1_139176721     HCab    G    T        0      0        2 
   1  chr1_139176721     HPrz    G    T        0      0        2 
   1  chr1_139176721     ZBoe    G    T      0.5      1        2 
   1  chr1_139176721     ZGre    G    T        0      0        2 
   1  chr1_139176721     ZHar    G    T        0      0        2 
   1  chr1_139176721   Sample    G    T        0      0        2 
   1  chr1_139203797     AAsi    T    A        0      0        2 
   1  chr1_139203797     AKia    T    A        0      0        2 
   1  chr1_139203797     AOna    T    A        0      0        2 
   1  chr1_139203797     ASom    T    A        0      0        2 
   1  chr1_139203797     HCab    T    A        0      0        2 
   1  chr1_139203797     HPrz    T    A        0      0        2 
   1  chr1_139203797     ZBoe    T    A        0      0        2 
   1  chr1_139203797     ZGre    T    A        0      0        2 
   1  chr1_139203797     ZHar    T    A        1      2        2 
   1  chr1_139203797   Sample    T    A        0      0        2 
   1  chr1_139211179     AAsi    G    C        0      0        2 
   1  chr1_139211179     AKia    G    C        0      0        2 
   1  chr1_139211179     AOna    G    C        0      0        2 
   1  chr1_139211179     ASom    G    C        0      0        2 
   1  chr1_139211179     HCab    G    C      0.5      1        2 
   1  chr1_139211179     HPrz    G    C        0      0        2 
   1  chr1_139211179     ZBoe    G    C        0      0        2 
   1  chr1_139211179     ZGre    G    C        0      0        2 
   1  chr1_139211179     ZHar    G    C        0      0        2 
   1  chr1_139211179   Sample    G    C        0      0        2 
   1  chr1_139219726     AAsi    G    T        1      2        2 
   1  chr1_139219726     AKia    G    T        0      0        2 
   1  chr1_139219726     AOna    G    T        0      0        2 
   1  chr1_139219726     ASom    G    T        1      2        2 
   1  chr1_139219726     HCab    G    T        0      0        2 
   1  chr1_139219726     HPrz    G    T        0      0        2 
   1  chr1_139219726     ZBoe    G    T        0      0        2 
   1  chr1_139219726     ZGre    G    T        0      0        2 
   1  chr1_139219726     ZHar    G    T        0      0        2 
   1  chr1_139219726   Sample    G    T        1      2        2 
   1  chr1_139233244     AAsi    C    A        0      0        2 
   1  chr1_139233244     AKia    C    A        1      2        2 
   1  chr1_139233244     AOna    C    A        0      0        2 
   1  chr1_139233244     ASom    C    A        0      0        2 
   1  chr1_139233244     HCab    C    A        0      0        2 
   1  chr1_139233244     HPrz    C    A        0      0        2 
   1  chr1_139233244     ZBoe    C    A        0      0        2 
   1  chr1_139233244     ZGre    C    A        0      0        2 
   1  chr1_139233244     ZHar    C    A        0      0        2 
   1  chr1_139233244   Sample    C    A        0      0        2 
   1  chr1_139249131     AAsi    T    G        0      0        2 
   1  chr1_139249131     AKia    T    G        0      0        2 
   1  chr1_139249131     AOna    T    G        0      0        2 
   1  chr1_139249131     ASom    T    G        0      0        2 
   1  chr1_139249131     HCab    T    G        0      0        2 
   1  chr1_139249131     HPrz    T    G        0      0        2 
   1  chr1_139249131     ZBoe    T    G      0.5      1        2 
   1  chr1_139249131     ZGre    T    G        0      0        2 
   1  chr1_139249131     ZHar    T    G        0      0        2 
   1  chr1_139249131   Sample    T    G        0      0        2 
   1  chr1_139261832     AAsi    C    A        0      0        2 
   1  chr1_139261832     AKia    C    A        0      0        2 
   1  chr1_139261832     AOna    C    A        0      0        2 
   1  chr1_139261832     ASom    C    A        0      0        2 
   1  chr1_139261832     HCab    C    A        0      0        2 
   1  chr1_139261832     HPrz    C    A        0      0        2 
   1  chr1_139261832     ZBoe    C    A        0      0        2 
   1  chr1_139261832     ZGre    C    A        0      0        2 
   1  chr1_139261832     ZHar    C    A        1      2        2 
   1  chr1_139261832   Sample    C    A        0      0        2 
   1  chr1_139265603     AAsi    G    C        0      0        2 
   1  chr1_139265603     AKia    G    C        1      2        2 
   1  chr1_139265603     AOna    G    C        1      2        2 
   1  chr1_139265603     ASom    G    C        0      0        2 
   1  chr1_139265603     HCab    G    C        0      0        2 
   1  chr1_139265603     HPrz    G    C        0      0        2 
   1  chr1_139265603     ZBoe    G    C        0      0        2 
   1  chr1_139265603     ZGre    G    C        0      0        2 
   1  chr1_139265603     ZHar    G    C        0      0        2 
   1  chr1_139265603   Sample    G    C        0      0        2 
   1  chr1_139267623     AAsi    G    C        0      0        2 
   1  chr1_139267623     AKia    G    C        0      0        2 
   1  chr1_139267623     AOna    G    C        0      0        2 
   1  chr1_139267623     ASom    G    C        0      0        2 
   1  chr1_139267623     HCab    G    C        0      0        2 
   1  chr1_139267623     HPrz    G    C        0      0        2 
   1  chr1_139267623     ZBoe    G    C        0      0        2 
   1  chr1_139267623     ZGre    G    C        0      0        2 
   1  chr1_139267623     ZHar    G    C      0.5      1        2 
   1  chr1_139267623   Sample    G    C        0      0        2 
   1  chr1_139267710     AAsi    G    C        0      0        2 
   1  chr1_139267710     AKia    G    C        0      0        2 
   1  chr1_139267710     AOna    G    C        0      0        2 
   1  chr1_139267710     ASom    G    C        0      0        2 
   1  chr1_139267710     HCab    G    C        0      0        2 
   1  chr1_139267710     HPrz    G    C        0      0        2 
   1  chr1_139267710     ZBoe    G    C        0      0        2 
   1  chr1_139267710     ZGre    G    C        0      0        2 
   1  chr1_139267710     ZHar    G    C      0.5      1        2 
   1  chr1_139267710   Sample    G    C        0      0        2 
   1  chr1_139281519     AAsi    A    T        0      0        2 
   1  chr1_139281519     AKia    A    T        0      0        2 
   1  chr1_139281519     AOna    A    T        0      0        2 
   1  chr1_139281519     ASom    A    T        0      0        2 
   1  chr1_139281519     HCab    A    T        1      2        2 
   1  chr1_139281519     HPrz    A    T        1      2        2 
   1  chr1_139281519     ZBoe    A    T        0      0        2 
   1  chr1_139281519     ZGre    A    T        0      0        2 
   1  chr1_139281519     ZHar    A    T        0      0        2 
   1  chr1_139281519   Sample    A    T        0      0        2 
   1  chr1_139288567     AAsi    C    G        0      0        2 
   1  chr1_139288567     AKia    C    G        0      0        2 
   1  chr1_139288567     AOna    C    G        0      0        2 
   1  chr1_139288567     ASom    C    G        0      0        2 
   1  chr1_139288567     HCab    C    G        1      2        2 
   1  chr1_139288567     HPrz    C    G        1      2        2 
   1  chr1_139288567     ZBoe    C    G        0      0        2 
   1  chr1_139288567     ZGre    C    G        0      0        2 
   1  chr1_139288567     ZHar    C    G        0      0        2 
   1  chr1_139288567   Sample    C    G        0      0        2 
   1  chr1_139294953     AAsi    A    C        0      0        2 
   1  chr1_139294953     AKia    A    C        0      0        2 
   1  chr1_139294953     AOna    A    C        0      0        2 
   1  chr1_139294953     ASom    A    C        0      0        2 
   1  chr1_139294953     HCab    A    C        0      0        2 
   1  chr1_139294953     HPrz    A    C      0.5      1        2 
   1  chr1_139294953     ZBoe    A    C        0      0        2 
   1  chr1_139294953     ZGre    A    C        0      0        2 
   1  chr1_139294953     ZHar    A    C        0      0        2 
   1  chr1_139294953   Sample    A    C        0      0        2 
   1  chr1_139300474     AAsi    C    A        1      2        2 
   1  chr1_139300474     AKia    C    A        0      0        2 
   1  chr1_139300474     AOna    C    A        0      0        2 
   1  chr1_139300474     ASom    C    A        1      2        2 
   1  chr1_139300474     HCab    C    A        0      0        2 
   1  chr1_139300474     HPrz    C    A        0      0        2 
   1  chr1_139300474     ZBoe    C    A        0      0        2 
   1  chr1_139300474     ZGre    C    A        0      0        2 
   1  chr1_139300474     ZHar    C    A        0      0        2 
   1  chr1_139300474   Sample    C    A        1      2        2 
   1  chr1_139314428     AAsi    G    C        0      0        2 
   1  chr1_139314428     AKia    G    C        0      0        2 
   1  chr1_139314428     AOna    G    C        0      0        2 
   1  chr1_139314428     ASom    G    C        0      0        2 
   1  chr1_139314428     HCab    G    C        1      2        2 
   1  chr1_139314428     HPrz    G    C        1      2        2 
   1  chr1_139314428     ZBoe    G    C        0      0        2 
   1  chr1_139314428     ZGre    G    C        0      0        2 
   1  chr1_139314428     ZHar    G    C        0      0        2 
   1  chr1_139314428   Sample    G    C        0      0        2 
   1  chr1_139354148     AAsi    T    A        0      0        2 
   1  chr1_139354148     AKia    T    A        0      0        2 
   1  chr1_139354148     AOna    T    A        0      0        2 
   1  chr1_139354148     ASom    T    A        0      0        2 
   1  chr1_139354148     HCab    T    A        0      0        2 
   1  chr1_139354148     HPrz    T    A      0.5      1        2 
   1  chr1_139354148     ZBoe    T    A        0      0        2 
   1  chr1_139354148     ZGre    T    A        0      0        2 
   1  chr1_139354148     ZHar    T    A        0      0        2 
   1  chr1_139354148   Sample    T    A        0      0        2 
   1  chr1_139360759     AAsi    G    T        0      0        2 
   1  chr1_139360759     AKia    G    T        0      0        2 
   1  chr1_139360759     AOna    G    T        0      0        2 
   1  chr1_139360759     ASom    G    T        1      2        2 
   1  chr1_139360759     HCab    G    T        0      0        2 
   1  chr1_139360759     HPrz    G    T        0      0        2 
   1  chr1_139360759     ZBoe    G    T        0      0        2 
   1  chr1_139360759     ZGre    G    T        0      0        2 
   1  chr1_139360759     ZHar    G    T        0      0        2 
   1  chr1_139360759   Sample    G    T        0      0        2 
   1  chr1_139385874     AAsi    G    T        0      0        2 
   1  chr1_139385874     AKia    G    T        0      0        2 
   1  chr1_139385874     AOna    G    T        0      0        2 
   1  chr1_139385874     ASom    G    T        0      0        2 
   1  chr1_139385874     HCab    G    T        1      2        2 
   1  chr1_139385874     HPrz    G    T        1      2        2 
   1  chr1_139385874     ZBoe    G    T        0      0        2 
   1  chr1_139385874     ZGre    G    T        0      0        2 
   1  chr1_139385874     ZHar    G    T        0      0        2 
   1  chr1_139385874   Sample    G    T        0      0        2 
   1  chr1_139395102     AAsi    G    T        0      0        2 
   1  chr1_139395102     AKia    G    T        0      0        2 
   1  chr1_139395102     AOna    G    T        0      0        2 
   1  chr1_139395102     ASom    G    T        0      0        2 
   1  chr1_139395102     HCab    G    T        1      2        2 
   1  chr1_139395102     HPrz    G    T        1      2        2 
   1  chr1_139395102     ZBoe    G    T        0      0        2 
   1  chr1_139395102     ZGre    G    T        0      0        2 
   1  chr1_139395102     ZHar    G    T        0      0        2 
   1  chr1_139395102   Sample    G    T        0      0        2 
   1  chr1_139397503     AAsi    A    T        0      0        2 
   1  chr1_139397503     AKia    A    T        0      0        2 
   1  chr1_139397503     AOna    A    T        0      0        2 
   1  chr1_139397503     ASom    A    T        0      0        2 
   1  chr1_139397503     HCab    A    T        0      0        2 
   1  chr1_139397503     HPrz    A    T        0      0        2 
   1  chr1_139397503     ZBoe    A    T      0.5      1        2 
   1  chr1_139397503     ZGre    A    T        0      0        2 
   1  chr1_139397503     ZHar    A    T        0      0        2 
   1  chr1_139397503   Sample    A    T        0      0        2 
   1  chr1_139425736     AAsi    G    C        0      0        2 
   1  chr1_139425736     AKia    G    C        0      0        2 
   1  chr1_139425736     AOna    G    C        0      0        2 
   1  chr1_139425736     ASom    G    C        0      0        2 
   1  chr1_139425736     HCab    G    C        0      0        2 
   1  chr1_139425736     HPrz    G    C        0      0        2 
   1  chr1_139425736     ZBoe    G    C        0      0        2 
   1  chr1_139425736     ZGre    G    C        0      0        2 
   1  chr1_139425736     ZHar    G    C        1      2        2 
   1  chr1_139425736   Sample    G    C        0      0        2 
   1  chr1_139485084     AAsi    G    C        0      0        2 
   1  chr1_139485084     AKia    G    C        0      0        2 
   1  chr1_139485084     AOna    G    C        0      0        2 
   1  chr1_139485084     ASom    G    C        0      0        2 
   1  chr1_139485084     HCab    G    C        0      0        2 
   1  chr1_139485084     HPrz    G    C        0      0        2 
   1  chr1_139485084     ZBoe    G    C        1      2        2 
   1  chr1_139485084     ZGre    G    C      0.5      1        2 
   1  chr1_139485084     ZHar    G    C        0      0        2 
   1  chr1_139485084   Sample    G    C        0      0        2 
   1  chr1_139490028     AAsi    A    C        0      0        2 
   1  chr1_139490028     AKia    A    C      0.5      1        2 
   1  chr1_139490028     AOna    A    C        0      0        2 
   1  chr1_139490028     ASom    A    C        0      0        2 
   1  chr1_139490028     HCab    A    C        0      0        2 
   1  chr1_139490028     HPrz    A    C        0      0        2 
   1  chr1_139490028     ZBoe    A    C        0      0        2 
   1  chr1_139490028     ZGre    A    C        0      0        2 
   1  chr1_139490028     ZHar    A    C        0      0        2 
   1  chr1_139490028   Sample    A    C        0      0        2 
   1  chr1_139490114     AAsi    C    G        0      0        2 
   1  chr1_139490114     AKia    C    G      0.5      1        2 
   1  chr1_139490114     AOna    C    G      0.5      1        2 
   1  chr1_139490114     ASom    C    G        0      0        2 
   1  chr1_139490114     HCab    C    G        0      0        2 
   1  chr1_139490114     HPrz    C    G        0      0        2 
   1  chr1_139490114     ZBoe    C    G        0      0        2 
   1  chr1_139490114     ZGre    C    G        0      0        2 
   1  chr1_139490114     ZHar    C    G        0      0        2 
   1  chr1_139490114   Sample    C    G        0      0        2 
   1  chr1_139505328     AAsi    C    G        0      0        2 
   1  chr1_139505328     AKia    C    G        0      0        2 
   1  chr1_139505328     AOna    C    G        0      0        2 
   1  chr1_139505328     ASom    C    G        0      0        2 
   1  chr1_139505328     HCab    C    G        0      0        2 
   1  chr1_139505328     HPrz    C    G        0      0        2 
   1  chr1_139505328     ZBoe    C    G        0      0        2 
   1  chr1_139505328     ZGre    C    G        1      2        2 
   1  chr1_139505328     ZHar    C    G        1      2        2 
   1  chr1_139505328   Sample    C    G        0      0        2 
   1  chr1_139527667     AAsi    T    A        0      0        2 
   1  chr1_139527667     AKia    T    A        0      0        2 
   1  chr1_139527667     AOna    T    A        0      0        2 
   1  chr1_139527667     ASom    T    A        0      0        2 
   1  chr1_139527667     HCab    T    A        0      0        2 
   1  chr1_139527667     HPrz    T    A      0.5      1        2 
   1  chr1_139527667     ZBoe    T    A        0      0        2 
   1  chr1_139527667     ZGre    T    A        0      0        2 
   1  chr1_139527667     ZHar    T    A        0      0        2 
   1  chr1_139527667   Sample    T    A        0      0        2 
   1  chr1_139529398     AAsi    C    G        0      0        2 
   1  chr1_139529398     AKia    C    G        0      0        2 
   1  chr1_139529398     AOna    C    G        0      0        2 
   1  chr1_139529398     ASom    C    G        0      0        2 
   1  chr1_139529398     HCab    C    G        1      2        2 
   1  chr1_139529398     HPrz    C    G        1      2        2 
   1  chr1_139529398     ZBoe    C    G        0      0        2 
   1  chr1_139529398     ZGre    C    G        0      0        2 
   1  chr1_139529398     ZHar    C    G        0      0        2 
   1  chr1_139529398   Sample    C    G        0      0        2 
   1  chr1_139531814     AAsi    C    A        0      0        2 
   1  chr1_139531814     AKia    C    A        0      0        2 
   1  chr1_139531814     AOna    C    A        0      0        2 
   1  chr1_139531814     ASom    C    A        0      0        2 
   1  chr1_139531814     HCab    C    A        0      0        2 
   1  chr1_139531814     HPrz    C    A        0      0        2 
   1  chr1_139531814     ZBoe    C    A        0      0        2 
   1  chr1_139531814     ZGre    C    A      0.5      1        2 
   1  chr1_139531814     ZHar    C    A        0      0        2 
   1  chr1_139531814   Sample    C    A        0      0        2 
   1  chr1_139584202     AAsi    G    C        0      0        2 
   1  chr1_139584202     AKia    G    C        0      0        2 
   1  chr1_139584202     AOna    G    C        0      0        2 
   1  chr1_139584202     ASom    G    C        0      0        2 
   1  chr1_139584202     HCab    G    C        1      2        2 
   1  chr1_139584202     HPrz    G    C        1      2        2 
   1  chr1_139584202     ZBoe    G    C        0      0        2 
   1  chr1_139584202     ZGre    G    C        0      0        2 
   1  chr1_139584202     ZHar    G    C        0      0        2 
   1  chr1_139584202   Sample    G    C        0      0        2 
   1  chr1_139625373     AAsi    T    G        0      0        2 
   1  chr1_139625373     AKia    T    G        0      0        2 
   1  chr1_139625373     AOna    T    G        0      0        2 
   1  chr1_139625373     ASom    T    G        0      0        2 
   1  chr1_139625373     HCab    T    G      0.5      1        2 
   1  chr1_139625373     HPrz    T    G        0      0        2 
   1  chr1_139625373     ZBoe    T    G        0      0        2 
   1  chr1_139625373     ZGre    T    G        0      0        2 
   1  chr1_139625373     ZHar    T    G        0      0        2 
   1  chr1_139625373   Sample    T    G        0      0        2 
   1  chr1_139632011     AAsi    T    A        0      0        2 
   1  chr1_139632011     AKia    T    A        0      0        2 
   1  chr1_139632011     AOna    T    A        0      0        2 
   1  chr1_139632011     ASom    T    A        0      0        2 
   1  chr1_139632011     HCab    T    A        0      0        2 
   1  chr1_139632011     HPrz    T    A        0      0        2 
   1  chr1_139632011     ZBoe    T    A        0      0        2 
   1  chr1_139632011     ZGre    T    A      0.5      1        2 
   1  chr1_139632011     ZHar    T    A        0      0        2 
   1  chr1_139632011   Sample    T    A        0      0        2 
   1  chr1_139642631     AAsi    G    T        0      0        2 
   1  chr1_139642631     AKia    G    T        0      0        2 
   1  chr1_139642631     AOna    G    T        0      0        2 
   1  chr1_139642631     ASom    G    T        0      0        2 
   1  chr1_139642631     HCab    G    T        1      2        2 
   1  chr1_139642631     HPrz    G    T        1      2        2 
   1  chr1_139642631     ZBoe    G    T        0      0        2 
   1  chr1_139642631     ZGre    G    T        0      0        2 
   1  chr1_139642631     ZHar    G    T        0      0        2 
   1  chr1_139642631   Sample    G    T        0      0        2 
   1  chr1_139659921     AAsi    G    C        0      0        2 
   1  chr1_139659921     AKia    G    C        1      2        2 
   1  chr1_139659921     AOna    G    C      0.5      1        2 
   1  chr1_139659921     ASom    G    C        0      0        2 
   1  chr1_139659921     HCab    G    C        0      0        2 
   1  chr1_139659921     HPrz    G    C        0      0        2 
   1  chr1_139659921     ZBoe    G    C        0      0        2 
   1  chr1_139659921     ZGre    G    C        0      0        2 
   1  chr1_139659921     ZHar    G    C        0      0        2 
   1  chr1_139659921   Sample    G    C        0      0        2 
   1  chr1_139675643     AAsi    G    T        1      2        2 
   1  chr1_139675643     AKia    G    T        0      0        2 
   1  chr1_139675643     AOna    G    T        0      0        2 
   1  chr1_139675643     ASom    G    T        1      2        2 
   1  chr1_139675643     HCab    G    T        0      0        2 
   1  chr1_139675643     HPrz    G    T        0      0        2 
   1  chr1_139675643     ZBoe    G    T        0      0        2 
   1  chr1_139675643     ZGre    G    T        0      0        2 
   1  chr1_139675643     ZHar    G    T        0      0        2 
   1  chr1_139675643   Sample    G    T        1      2        2 
   1  chr1_139705638     AAsi    T    A        0      0        2 
   1  chr1_139705638     AKia    T    A        0      0        2 
   1  chr1_139705638     AOna    T    A        0      0        2 
   1  chr1_139705638     ASom    T    A        0      0        2 
   1  chr1_139705638     HCab    T    A      0.5      1        2 
   1  chr1_139705638     HPrz    T    A        1      2        2 
   1  chr1_139705638     ZBoe    T    A        0      0        2 
   1  chr1_139705638     ZGre    T    A        0      0        2 
   1  chr1_139705638     ZHar    T    A        0      0        2 
   1  chr1_139705638   Sample    T    A        0      0        2 
   1  chr1_139710107     AAsi    C    A        0      0        2 
   1  chr1_139710107     AKia    C    A        0      0        2 
   1  chr1_139710107     AOna    C    A        0      0        2 
   1  chr1_139710107     ASom    C    A        0      0        2 
   1  chr1_139710107     HCab    C    A        0      0        2 
   1  chr1_139710107     HPrz    C    A        0      0        2 
   1  chr1_139710107     ZBoe    C    A        1      2        2 
   1  chr1_139710107     ZGre    C    A        1      2        2 
   1  chr1_139710107     ZHar    C    A        1      2        2 
   1  chr1_139710107   Sample    C    A        0      0        2 
   1  chr1_139724822     AAsi    G    T        0      0        2 
   1  chr1_139724822     AKia    G    T        0      0        2 
   1  chr1_139724822     AOna    G    T        0      0        2 
   1  chr1_139724822     ASom    G    T        0      0        2 
   1  chr1_139724822     HCab    G    T        0      0        2 
   1  chr1_139724822     HPrz    G    T        0      0        2 
   1  chr1_139724822     ZBoe    G    T        0      0        2 
   1  chr1_139724822     ZGre    G    T        1      2        2 
   1  chr1_139724822     ZHar    G    T        0      0        2 
   1  chr1_139724822   Sample    G    T        0      0        2 
   1  chr1_139742280     AAsi    G    C        0      0        2 
   1  chr1_139742280     AKia    G    C        0      0        2 
   1  chr1_139742280     AOna    G    C        0      0        2 
   1  chr1_139742280     ASom    G    C        0      0        2 
   1  chr1_139742280     HCab    G    C        0      0        2 
   1  chr1_139742280     HPrz    G    C      0.5      1        2 
   1  chr1_139742280     ZBoe    G    C        0      0        2 
   1  chr1_139742280     ZGre    G    C        0      0        2 
   1  chr1_139742280     ZHar    G    C        0      0        2 
   1  chr1_139742280   Sample    G    C        0      0        2 
   1  chr1_139771760     AAsi    T    G        0      0        2 
   1  chr1_139771760     AKia    T    G        0      0        2 
   1  chr1_139771760     AOna    T    G        0      0        2 
   1  chr1_139771760     ASom    T    G        0      0        2 
   1  chr1_139771760     HCab    T    G        0      0        2 
   1  chr1_139771760     HPrz    T    G      0.5      1        2 
   1  chr1_139771760     ZBoe    T    G        0      0        2 
   1  chr1_139771760     ZGre    T    G        0      0        2 
   1  chr1_139771760     ZHar    T    G        0      0        2 
   1  chr1_139771760   Sample    T    G        0      0        2 
   1  chr1_139816605     AAsi    C    A        0      0        2 
   1  chr1_139816605     AKia    C    A        0      0        2 
   1  chr1_139816605     AOna    C    A        0      0        2 
   1  chr1_139816605     ASom    C    A        0      0        2 
   1  chr1_139816605     HCab    C    A        0      0        2 
   1  chr1_139816605     HPrz    C    A        0      0        2 
   1  chr1_139816605     ZBoe    C    A        0      0        2 
   1  chr1_139816605     ZGre    C    A        0      0        2 
   1  chr1_139816605     ZHar    C    A        1      2        2 
   1  chr1_139816605   Sample    C    A        0      0        2 
   1  chr1_139823386     AAsi    A    T        0      0        2 
   1  chr1_139823386     AKia    A    T        0      0        2 
   1  chr1_139823386     AOna    A    T        0      0        2 
   1  chr1_139823386     ASom    A    T        0      0        2 
   1  chr1_139823386     HCab    A    T        1      2        2 
   1  chr1_139823386     HPrz    A    T        1      2        2 
   1  chr1_139823386     ZBoe    A    T        0      0        2 
   1  chr1_139823386     ZGre    A    T        0      0        2 
   1  chr1_139823386     ZHar    A    T        0      0        2 
   1  chr1_139823386   Sample    A    T        0      0        2 
   1  chr1_139827149     AAsi    G    C        0      0        2 
   1  chr1_139827149     AKia    G    C        0      0        2 
   1  chr1_139827149     AOna    G    C        0      0        2 
   1  chr1_139827149     ASom    G    C        0      0        2 
   1  chr1_139827149     HCab    G    C        0      0        2 
   1  chr1_139827149     HPrz    G    C        0      0        2 
   1  chr1_139827149     ZBoe    G    C        0      0        2 
   1  chr1_139827149     ZGre    G    C        0      0        2 
   1  chr1_139827149     ZHar    G    C      0.5      1        2 
   1  chr1_139827149   Sample    G    C        0      0        2 
   1  chr1_139858477     AAsi    C    G        0      0        2 
   1  chr1_139858477     AKia    C    G        0      0        2 
   1  chr1_139858477     AOna    C    G        0      0        2 
   1  chr1_139858477     ASom    C    G        0      0        2 
   1  chr1_139858477     HCab    C    G        1      2        2 
   1  chr1_139858477     HPrz    C    G        1      2        2 
   1  chr1_139858477     ZBoe    C    G        0      0        2 
   1  chr1_139858477     ZGre    C    G        0      0        2 
   1  chr1_139858477     ZHar    C    G        0      0        2 
   1  chr1_139858477   Sample    C    G        0      0        2 
   1  chr1_139895826     AAsi    T    G        0      0        2 
   1  chr1_139895826     AKia    T    G        0      0        2 
   1  chr1_139895826     AOna    T    G        0      0        2 
   1  chr1_139895826     ASom    T    G        0      0        2 
   1  chr1_139895826     HCab    T    G        0      0        2 
   1  chr1_139895826     HPrz    T    G        0      0        2 
   1  chr1_139895826     ZBoe    T    G        0      0        2 
   1  chr1_139895826     ZGre    T    G        0      0        2 
   1  chr1_139895826     ZHar    T    G      0.5      1        2 
   1  chr1_139895826   Sample    T    G        0      0        2 
   1  chr1_139908093     AAsi    G    T        0      0        2 
   1  chr1_139908093     AKia    G    T        0      0        2 
   1  chr1_139908093     AOna    G    T        0      0        2 
   1  chr1_139908093     ASom    G    T        0      0        2 
   1  chr1_139908093     HCab    G    T        0      0        2 
   1  chr1_139908093     HPrz    G    T        1      2        2 
   1  chr1_139908093     ZBoe    G    T        0      0        2 
   1  chr1_139908093     ZGre    G    T        0      0        2 
   1  chr1_139908093     ZHar    G    T        0      0        2 
   1  chr1_139908093   Sample    G    T        0      0        2 
   1  chr1_139931064     AAsi    G    C        0      0        2 
   1  chr1_139931064     AKia    G    C        0      0        2 
   1  chr1_139931064     AOna    G    C        0      0        2 
   1  chr1_139931064     ASom    G    C        0      0        2 
   1  chr1_139931064     HCab    G    C        1      2        2 
   1  chr1_139931064     HPrz    G    C        1      2        2 
   1  chr1_139931064     ZBoe    G    C        0      0        2 
   1  chr1_139931064     ZGre    G    C        0      0        2 
   1  chr1_139931064     ZHar    G    C        0      0        2 
   1  chr1_139931064   Sample    G    C        0      0        2 
   1  chr1_139946653     AAsi    C    G      0.5      1        2 
   1  chr1_139946653     AKia    C    G        0      0        2 
   1  chr1_139946653     AOna    C    G        0      0        2 
   1  chr1_139946653     ASom    C    G        0      0        2 
   1  chr1_139946653     HCab    C    G        0      0        2 
   1  chr1_139946653     HPrz    C    G        0      0        2 
   1  chr1_139946653     ZBoe    C    G        0      0        2 
   1  chr1_139946653     ZGre    C    G        0      0        2 
   1  chr1_139946653     ZHar    C    G        0      0        2 
   1  chr1_139946653   Sample    C    G        0      0        2 
   1  chr1_139959987     AAsi    A    T        0      0        2 
   1  chr1_139959987     AKia    A    T        0      0        2 
   1  chr1_139959987     AOna    A    T        0      0        2 
   1  chr1_139959987     ASom    A    T        0      0        2 
   1  chr1_139959987     HCab    A    T        0      0        2 
   1  chr1_139959987     HPrz    A    T      0.5      1        2 
   1  chr1_139959987     ZBoe    A    T        0      0        2 
   1  chr1_139959987     ZGre    A    T        0      0        2 
   1  chr1_139959987     ZHar    A    T        0      0        2 
   1  chr1_139959987   Sample    A    T        0      0        2 
   1  chr1_139967006     AAsi    C    G        0      0        2 
   1  chr1_139967006     AKia    C    G        0      0        2 
   1  chr1_139967006     AOna    C    G        0      0        2 
   1  chr1_139967006     ASom    C    G        0      0        2 
   1  chr1_139967006     HCab    C    G        0      0        2 
   1  chr1_139967006     HPrz    C    G        0      0        2 
   1  chr1_139967006     ZBoe    C    G      0.5      1        2 
   1  chr1_139967006     ZGre    C    G        0      0        2 
   1  chr1_139967006     ZHar    C    G        0      0        2 
   1  chr1_139967006   Sample    C    G        0      0        2 
   1  chr1_140008685     AAsi    C    G        0      0        2 
   1  chr1_140008685     AKia    C    G        0      0        2 
   1  chr1_140008685     AOna    C    G        1      2        2 
   1  chr1_140008685     ASom    C    G        0      0        2 
   1  chr1_140008685     HCab    C    G        0      0        2 
   1  chr1_140008685     HPrz    C    G        0      0        2 
   1  chr1_140008685     ZBoe    C    G        0      0        2 
   1  chr1_140008685     ZGre    C    G        0      0        2 
   1  chr1_140008685     ZHar    C    G        0      0        2 
   1  chr1_140008685   Sample    C    G        0      0        2 
   1  chr1_140022199     AAsi    A    C        1      2        2 
   1  chr1_140022199     AKia    A    C        1      2        2 
   1  chr1_140022199     AOna    A    C      0.5      1        2 
   1  chr1_140022199     ASom    A    C        1      2        2 
   1  chr1_140022199     HCab    A    C        0      0        2 
   1  chr1_140022199     HPrz    A    C        0      0        2 
   1  chr1_140022199     ZBoe    A    C        0      0        2 
   1  chr1_140022199     ZGre    A    C        0      0        2 
   1  chr1_140022199     ZHar    A    C        0      0        2 
   1  chr1_140022199   Sample    A    C        1      2        2 
   1  chr1_140033228     AAsi    G    T        0      0        2 
   1  chr1_140033228     AKia    G    T        0      0        2 
   1  chr1_140033228     AOna    G    T      0.5      1        2 
   1  chr1_140033228     ASom    G    T        0      0        2 
   1  chr1_140033228     HCab    G    T        0      0        2 
   1  chr1_140033228     HPrz    G    T        0      0        2 
   1  chr1_140033228     ZBoe    G    T        0      0        2 
   1  chr1_140033228     ZGre    G    T        0      0        2 
   1  chr1_140033228     ZHar    G    T        0      0        2 
   1  chr1_140033228   Sample    G    T        0      0        2 
   1  chr1_140038433     AAsi    G    C        0      0        2 
   1  chr1_140038433     AKia    G    C        0      0        2 
   1  chr1_140038433     AOna    G    C        0      0        2 
   1  chr1_140038433     ASom    G    C        0      0        2 
   1  chr1_140038433     HCab    G    C        0      0        2 
   1  chr1_140038433     HPrz    G    C        0      0        2 
   1  chr1_140038433     ZBoe    G    C        1      2        2 
   1  chr1_140038433     ZGre    G    C        1      2        2 
   1  chr1_140038433     ZHar    G    C        1      2        2 
   1  chr1_140038433   Sample    G    C        0      0        2 
   1  chr1_140043430     AAsi    T    G        0      0        2 
   1  chr1_140043430     AKia    T    G        0      0        2 
   1  chr1_140043430     AOna    T    G        0      0        2 
   1  chr1_140043430     ASom    T    G        0      0        2 
   1  chr1_140043430     HCab    T    G      0.5      1        2 
   1  chr1_140043430     HPrz    T    G        1      2        2 
   1  chr1_140043430     ZBoe    T    G        0      0        2 
   1  chr1_140043430     ZGre    T    G        0      0        2 
   1  chr1_140043430     ZHar    T    G        0      0        2 
   1  chr1_140043430   Sample    T    G        0      0        2 
   1  chr1_140044416     AAsi    C    A        0      0        2 
   1  chr1_140044416     AKia    C    A        0      0        2 
   1  chr1_140044416     AOna    C    A        0      0        2 
   1  chr1_140044416     ASom    C    A        1      2        2 
   1  chr1_140044416     HCab    C    A        0      0        2 
   1  chr1_140044416     HPrz    C    A        0      0        2 
   1  chr1_140044416     ZBoe    C    A        0      0        2 
   1  chr1_140044416     ZGre    C    A        0      0        2 
   1  chr1_140044416     ZHar    C    A        0      0        2 
   1  chr1_140044416   Sample    C    A        0      0        2 
   1  chr1_140058255     AAsi    A    C        1      2        2 
   1  chr1_140058255     AKia    A    C        0      0        2 
   1  chr1_140058255     AOna    A    C        0      0        2 
   1  chr1_140058255     ASom    A    C        0      0        2 
   1  chr1_140058255     HCab    A    C        0      0        2 
   1  chr1_140058255     HPrz    A    C        0      0        2 
   1  chr1_140058255     ZBoe    A    C        0      0        2 
   1  chr1_140058255     ZGre    A    C        0      0        2 
   1  chr1_140058255     ZHar    A    C        0      0        2 
   1  chr1_140058255   Sample    A    C        1      2        2 
   1  chr1_140101051     AAsi    T    A        0      0        2 
   1  chr1_140101051     AKia    T    A        1      2        2 
   1  chr1_140101051     AOna    T    A        0      0        2 
   1  chr1_140101051     ASom    T    A        0      0        2 
   1  chr1_140101051     HCab    T    A        0      0        2 
   1  chr1_140101051     HPrz    T    A        0      0        2 
   1  chr1_140101051     ZBoe    T    A        0      0        2 
   1  chr1_140101051     ZGre    T    A        0      0        2 
   1  chr1_140101051     ZHar    T    A        0      0        2 
   1  chr1_140101051   Sample    T    A        0      0        2 
   1  chr1_140112970     AAsi    C    G        0      0        2 
   1  chr1_140112970     AKia    C    G        0      0        2 
   1  chr1_140112970     AOna    C    G        0      0        2 
   1  chr1_140112970     ASom    C    G        0      0        2 
   1  chr1_140112970     HCab    C    G        0      0        2 
   1  chr1_140112970     HPrz    C    G        0      0        2 
   1  chr1_140112970     ZBoe    C    G        1      2        2 
   1  chr1_140112970     ZGre    C    G        0      0        2 
   1  chr1_140112970     ZHar    C    G        0      0        2 
   1  chr1_140112970   Sample    C    G        0      0        2 
   1  chr1_140119713     AAsi    C    G        0      0        2 
   1  chr1_140119713     AKia    C    G        0      0        2 
   1  chr1_140119713     AOna    C    G      0.5      1        2 
   1  chr1_140119713     ASom    C    G        0      0        2 
   1  chr1_140119713     HCab    C    G        0      0        2 
   1  chr1_140119713     HPrz    C    G        0      0        2 
   1  chr1_140119713     ZBoe    C    G        0      0        2 
   1  chr1_140119713     ZGre    C    G        0      0        2 
   1  chr1_140119713     ZHar    C    G        0      0        2 
   1  chr1_140119713   Sample    C    G        0      0        2 
   1  chr1_140134219     AAsi    T    G        0      0        2 
   1  chr1_140134219     AKia    T    G        0      0        2 
   1  chr1_140134219     AOna    T    G        0      0        2 
   1  chr1_140134219     ASom    T    G        0      0        2 
   1  chr1_140134219     HCab    T    G        1      2        2 
   1  chr1_140134219     HPrz    T    G        1      2        2 
   1  chr1_140134219     ZBoe    T    G        0      0        2 
   1  chr1_140134219     ZGre    T    G        0      0        2 
   1  chr1_140134219     ZHar    T    G        0      0        2 
   1  chr1_140134219   Sample    T    G        0      0        2 
   1  chr1_140147405     AAsi    G    T        0      0        2 
   1  chr1_140147405     AKia    G    T        0      0        2 
   1  chr1_140147405     AOna    G    T        0      0        2 
   1  chr1_140147405     ASom    G    T        0      0        2 
   1  chr1_140147405     HCab    G    T        0      0        2 
   1  chr1_140147405     HPrz    G    T        0      0        2 
   1  chr1_140147405     ZBoe    G    T      0.5      1        2 
   1  chr1_140147405     ZGre    G    T        0      0        2 
   1  chr1_140147405     ZHar    G    T        0      0        2 
   1  chr1_140147405   Sample    G    T        0      0        2 
   1  chr1_140181056     AAsi    G    C        0      0        2 
   1  chr1_140181056     AKia    G    C        0      0        2 
   1  chr1_140181056     AOna    G    C        0      0        2 
   1  chr1_140181056     ASom    G    C        0      0        2 
   1  chr1_140181056     HCab    G    C        0      0        2 
   1  chr1_140181056     HPrz    G    C        0      0        2 
   1  chr1_140181056     ZBoe    G    C      0.5      1        2 
   1  chr1_140181056     ZGre    G    C        0      0        2 
   1  chr1_140181056     ZHar    G    C        0      0        2 
   1  chr1_140181056   Sample    G    C        0      0        2 
   1  chr1_140189196     AAsi    C    G        0      0        2 
   1  chr1_140189196     AKia    C    G        0      0        2 
   1  chr1_140189196     AOna    C    G        0      0        2 
   1  chr1_140189196     ASom    C    G        0      0        2 
   1  chr1_140189196     HCab    C    G        1      2        2 
   1  chr1_140189196     HPrz    C    G        1      2        2 
   1  chr1_140189196     ZBoe    C    G        0      0        2 
   1  chr1_140189196     ZGre    C    G        0      0        2 
   1  chr1_140189196     ZHar    C    G        0      0        2 
   1  chr1_140189196   Sample    C    G        0      0        2 
   1  chr1_140189615     AAsi    A    C        0      0        2 
   1  chr1_140189615     AKia    A    C        0      0        2 
   1  chr1_140189615     AOna    A    C        0      0        2 
   1  chr1_140189615     ASom    A    C        0      0        2 
   1  chr1_140189615     HCab    A    C        1      2        2 
   1  chr1_140189615     HPrz    A    C        1      2        2 
   1  chr1_140189615     ZBoe    A    C        0      0        2 
   1  chr1_140189615     ZGre    A    C        0      0        2 
   1  chr1_140189615     ZHar    A    C        0      0        2 
   1  chr1_140189615   Sample    A    C        0      0        2 
   1  chr1_140191760     AAsi    T    G        0      0        2 
   1  chr1_140191760     AKia    T    G        0      0        2 
   1  chr1_140191760     AOna    T    G        0      0        2 
   1  chr1_140191760     ASom    T    G        1      2        2 
   1  chr1_140191760     HCab    T    G        0      0        2 
   1  chr1_140191760     HPrz    T    G        0      0        2 
   1  chr1_140191760     ZBoe    T    G        0      0        2 
   1  chr1_140191760     ZGre    T    G        0      0        2 
   1  chr1_140191760     ZHar    T    G        0      0        2 
   1  chr1_140191760   Sample    T    G        0      0        2 
   1  chr1_140192588     AAsi    C    A        0      0        2 
   1  chr1_140192588     AKia    C    A        0      0        2 
   1  chr1_140192588     AOna    C    A        0      0        2 
   1  chr1_140192588     ASom    C    A        0      0        2 
   1  chr1_140192588     HCab    C    A        0      0        2 
   1  chr1_140192588     HPrz    C    A        0      0        2 
   1  chr1_140192588     ZBoe    C    A        0      0        2 
   1  chr1_140192588     ZGre    C    A        0      0        2 
   1  chr1_140192588     ZHar    C    A      0.5      1        2 
   1  chr1_140192588   Sample    C    A        0      0        2 
   1  chr1_140206412     AAsi    C    G        0      0        2 
   1  chr1_140206412     AKia    C    G        0      0        2 
   1  chr1_140206412     AOna    C    G        0      0        2 
   1  chr1_140206412     ASom    C    G        0      0        2 
   1  chr1_140206412     HCab    C    G        1      2        2 
   1  chr1_140206412     HPrz    C    G        1      2        2 
   1  chr1_140206412     ZBoe    C    G        0      0        2 
   1  chr1_140206412     ZGre    C    G        0      0        2 
   1  chr1_140206412     ZHar    C    G        0      0        2 
   1  chr1_140206412   Sample    C    G        0      0        2 
   1  chr1_140243065     AAsi    C    G        0      0        2 
   1  chr1_140243065     AKia    C    G        0      0        2 
   1  chr1_140243065     AOna    C    G        0      0        2 
   1  chr1_140243065     ASom    C    G        0      0        2 
   1  chr1_140243065     HCab    C    G        0      0        2 
   1  chr1_140243065     HPrz    C    G        0      0        2 
   1  chr1_140243065     ZBoe    C    G        0      0        2 
   1  chr1_140243065     ZGre    C    G        1      2        2 
   1  chr1_140243065     ZHar    C    G        0      0        2 
   1  chr1_140243065   Sample    C    G        0      0        2 
   1  chr1_140286429     AAsi    T    A        0      0        2 
   1  chr1_140286429     AKia    T    A        0      0        2 
   1  chr1_140286429     AOna    T    A        0      0        2 
   1  chr1_140286429     ASom    T    A        0      0        2 
   1  chr1_140286429     HCab    T    A        1      2        2 
   1  chr1_140286429     HPrz    T    A        1      2        2 
   1  chr1_140286429     ZBoe    T    A        0      0        2 
   1  chr1_140286429     ZGre    T    A        0      0        2 
   1  chr1_140286429     ZHar    T    A        0      0        2 
   1  chr1_140286429   Sample    T    A        0      0        2 
   1  chr1_140296847     AAsi    A    C        0      0        2 
   1  chr1_140296847     AKia    A    C        0      0        2 
   1  chr1_140296847     AOna    A    C      0.5      1        2 
   1  chr1_140296847     ASom    A    C        0      0        2 
   1  chr1_140296847     HCab    A    C        0      0        2 
   1  chr1_140296847     HPrz    A    C        0      0        2 
   1  chr1_140296847     ZBoe    A    C        0      0        2 
   1  chr1_140296847     ZGre    A    C        0      0        2 
   1  chr1_140296847     ZHar    A    C        0      0        2 
   1  chr1_140296847   Sample    A    C        0      0        2 
   1  chr1_140309519     AAsi    C    A        0      0        2 
   1  chr1_140309519     AKia    C    A        0      0        2 
   1  chr1_140309519     AOna    C    A        0      0        2 
   1  chr1_140309519     ASom    C    A        0      0        2 
   1  chr1_140309519     HCab    C    A        0      0        2 
   1  chr1_140309519     HPrz    C    A        0      0        2 
   1  chr1_140309519     ZBoe    C    A      0.5      1        2 
   1  chr1_140309519     ZGre    C    A        0      0        2 
   1  chr1_140309519     ZHar    C    A        0      0        2 
   1  chr1_140309519   Sample    C    A        0      0        2 
   1  chr1_140312057     AAsi    G    T        0      0        2 
   1  chr1_140312057     AKia    G    T        0      0        2 
   1  chr1_140312057     AOna    G    T        0      0        2 
   1  chr1_140312057     ASom    G    T        0      0        2 
   1  chr1_140312057     HCab    G    T        0      0        2 
   1  chr1_140312057     HPrz    G    T        0      0        2 
   1  chr1_140312057     ZBoe    G    T        0      0        2 
   1  chr1_140312057     ZGre    G    T        1      2        2 
   1  chr1_140312057     ZHar    G    T        0      0        2 
   1  chr1_140312057   Sample    G    T        0      0        2 
   1  chr1_140324190     AAsi    A    T      0.5      1        2 
   1  chr1_140324190     AKia    A    T        0      0        2 
   1  chr1_140324190     AOna    A    T        0      0        2 
   1  chr1_140324190     ASom    A    T        0      0        2 
   1  chr1_140324190     HCab    A    T        0      0        2 
   1  chr1_140324190     HPrz    A    T        0      0        2 
   1  chr1_140324190     ZBoe    A    T        0      0        2 
   1  chr1_140324190     ZGre    A    T        0      0        2 
   1  chr1_140324190     ZHar    A    T        0      0        2 
   1  chr1_140324190   Sample    A    T        0      0        2 
   1  chr1_140329172     AAsi    A    T        0      0        2 
   1  chr1_140329172     AKia    A    T        1      2        2 
   1  chr1_140329172     AOna    A    T      0.5      1        2 
   1  chr1_140329172     ASom    A    T        0      0        2 
   1  chr1_140329172     HCab    A    T        0      0        2 
   1  chr1_140329172     HPrz    A    T        0      0        2 
   1  chr1_140329172     ZBoe    A    T        0      0        2 
   1  chr1_140329172     ZGre    A    T        0      0        2 
   1  chr1_140329172     ZHar    A    T        0      0        2 
   1  chr1_140329172   Sample    A    T        0      0        2 
   1  chr1_140406277     AAsi    G    C        0      0        2 
   1  chr1_140406277     AKia    G    C        0      0        2 
   1  chr1_140406277     AOna    G    C        0      0        2 
   1  chr1_140406277     ASom    G    C        0      0        2 
   1  chr1_140406277     HCab    G    C        0      0        2 
   1  chr1_140406277     HPrz    G    C        0      0        2 
   1  chr1_140406277     ZBoe    G    C        0      0        2 
   1  chr1_140406277     ZGre    G    C        0      0        2 
   1  chr1_140406277     ZHar    G    C        1      2        2 
   1  chr1_140406277   Sample    G    C        0      0        2 
   1  chr1_140452356     AAsi    A    C        0      0        2 
   1  chr1_140452356     AKia    A    C        1      2        2 
   1  chr1_140452356     AOna    A    C        1      2        2 
   1  chr1_140452356     ASom    A    C        0      0        2 
   1  chr1_140452356     HCab    A    C        0      0        2 
   1  chr1_140452356     HPrz    A    C        0      0        2 
   1  chr1_140452356     ZBoe    A    C        0      0        2 
   1  chr1_140452356     ZGre    A    C        0      0        2 
   1  chr1_140452356     ZHar    A    C        0      0        2 
   1  chr1_140452356   Sample    A    C        0      0        2 
   1  chr1_140458904     AAsi    A    C        0      0        2 
   1  chr1_140458904     AKia    A    C        0      0        2 
   1  chr1_140458904     AOna    A    C        0      0        2 
   1  chr1_140458904     ASom    A    C        0      0        2 
   1  chr1_140458904     HCab    A    C        0      0        2 
   1  chr1_140458904     HPrz    A    C        0      0        2 
   1  chr1_140458904     ZBoe    A    C        0      0        2 
   1  chr1_140458904     ZGre    A    C        1      2        2 
   1  chr1_140458904     ZHar    A    C        0      0        2 
   1  chr1_140458904   Sample    A    C        0      0        2 
   1  chr1_140507292     AAsi    G    C        0      0        2 
   1  chr1_140507292     AKia    G    C        0      0        2 
   1  chr1_140507292     AOna    G    C        0      0        2 
   1  chr1_140507292     ASom    G    C        0      0        2 
   1  chr1_140507292     HCab    G    C        0      0        2 
   1  chr1_140507292     HPrz    G    C        0      0        2 
   1  chr1_140507292     ZBoe    G    C        0      0        2 
   1  chr1_140507292     ZGre    G    C        0      0        2 
   1  chr1_140507292     ZHar    G    C      0.5      1        2 
   1  chr1_140507292   Sample    G    C        0      0        2 
   1  chr1_140520815     AAsi    T    G        0      0        2 
   1  chr1_140520815     AKia    T    G        0      0        2 
   1  chr1_140520815     AOna    T    G        0      0        2 
   1  chr1_140520815     ASom    T    G        0      0        2 
   1  chr1_140520815     HCab    T    G        1      2        2 
   1  chr1_140520815     HPrz    T    G        1      2        2 
   1  chr1_140520815     ZBoe    T    G        0      0        2 
   1  chr1_140520815     ZGre    T    G        0      0        2 
   1  chr1_140520815     ZHar    T    G        0      0        2 
   1  chr1_140520815   Sample    T    G        0      0        2 
   1  chr1_140526526     AAsi    A    C        0      0        2 
   1  chr1_140526526     AKia    A    C        0      0        2 
   1  chr1_140526526     AOna    A    C        0      0        2 
   1  chr1_140526526     ASom    A    C        0      0        2 
   1  chr1_140526526     HCab    A    C        1      2        2 
   1  chr1_140526526     HPrz    A    C        1      2        2 
   1  chr1_140526526     ZBoe    A    C        0      0        2 
   1  chr1_140526526     ZGre    A    C        0      0        2 
   1  chr1_140526526     ZHar    A    C        0      0        2 
   1  chr1_140526526   Sample    A    C        0      0        2 
   1  chr1_140528789     AAsi    T    G        0      0        2 
   1  chr1_140528789     AKia    T    G        0      0        2 
   1  chr1_140528789     AOna    T    G        0      0        2 
   1  chr1_140528789     ASom    T    G        0      0        2 
   1  chr1_140528789     HCab    T    G        0      0        2 
   1  chr1_140528789     HPrz    T    G        0      0        2 
   1  chr1_140528789     ZBoe    T    G        1      2        2 
   1  chr1_140528789     ZGre    T    G        1      2        2 
   1  chr1_140528789     ZHar    T    G        1      2        2 
   1  chr1_140528789   Sample    T    G        0      0        2 
   1  chr1_140580601     AAsi    A    T        0      0        2 
   1  chr1_140580601     AKia    A    T        1      2        2 
   1  chr1_140580601     AOna    A    T        0      0        2 
   1  chr1_140580601     ASom    A    T        0      0        2 
   1  chr1_140580601     HCab    A    T        0      0        2 
   1  chr1_140580601     HPrz    A    T        0      0        2 
   1  chr1_140580601     ZBoe    A    T        0      0        2 
   1  chr1_140580601     ZGre    A    T        0      0        2 
   1  chr1_140580601     ZHar    A    T        0      0        2 
   1  chr1_140580601   Sample    A    T        0      0        2 
   1  chr1_140583397     AAsi    G    C        0      0        2 
   1  chr1_140583397     AKia    G    C        0      0        2 
   1  chr1_140583397     AOna    G    C        0      0        2 
   1  chr1_140583397     ASom    G    C        0      0        2 
   1  chr1_140583397     HCab    G    C        1      2        2 
   1  chr1_140583397     HPrz    G    C        1      2        2 
   1  chr1_140583397     ZBoe    G    C        0      0        2 
   1  chr1_140583397     ZGre    G    C        0      0        2 
   1  chr1_140583397     ZHar    G    C        0      0        2 
   1  chr1_140583397   Sample    G    C        0      0        2 
   1  chr1_140619801     AAsi    T    G        0      0        2 
   1  chr1_140619801     AKia    T    G        0      0        2 
   1  chr1_140619801     AOna    T    G        0      0        2 
   1  chr1_140619801     ASom    T    G        0      0        2 
   1  chr1_140619801     HCab    T    G        1      2        2 
   1  chr1_140619801     HPrz    T    G        1      2        2 
   1  chr1_140619801     ZBoe    T    G        0      0        2 
   1  chr1_140619801     ZGre    T    G        0      0        2 
   1  chr1_140619801     ZHar    T    G        0      0        2 
   1  chr1_140619801   Sample    T    G        0      0        2 
   1  chr1_140646569     AAsi    T    A        0      0        2 
   1  chr1_140646569     AKia    T    A        0      0        2 
   1  chr1_140646569     AOna    T    A        0      0        2 
   1  chr1_140646569     ASom    T    A        0      0        2 
   1  chr1_140646569     HCab    T    A        0      0        2 
   1  chr1_140646569     HPrz    T    A        0      0        2 
   1  chr1_140646569     ZBoe    T    A        1      2        2 
   1  chr1_140646569     ZGre    T    A        1      2        2 
   1  chr1_140646569     ZHar    T    A        1      2        2 
   1  chr1_140646569   Sample    T    A        0      0        2 
   1  chr1_140661526     AAsi    G    T      0.5      1        2 
   1  chr1_140661526     AKia    G    T        0      0        2 
   1  chr1_140661526     AOna    G    T        0      0        2 
   1  chr1_140661526     ASom    G    T        1      2        2 
   1  chr1_140661526     HCab    G    T        0      0        2 
   1  chr1_140661526     HPrz    G    T        0      0        2 
   1  chr1_140661526     ZBoe    G    T        0      0        2 
   1  chr1_140661526     ZGre    G    T        0      0        2 
   1  chr1_140661526     ZHar    G    T        0      0        2 
   1  chr1_140661526   Sample    G    T        0      0        2 
   1  chr1_140691131     AAsi    T    A        0      0        2 
   1  chr1_140691131     AKia    T    A        0      0        2 
   1  chr1_140691131     AOna    T    A        0      0        2 
   1  chr1_140691131     ASom    T    A        0      0        2 
   1  chr1_140691131     HCab    T    A        0      0        2 
   1  chr1_140691131     HPrz    T    A        0      0        2 
   1  chr1_140691131     ZBoe    T    A        0      0        2 
   1  chr1_140691131     ZGre    T    A        0      0        2 
   1  chr1_140691131     ZHar    T    A        1      2        2 
   1  chr1_140691131   Sample    T    A        0      0        2 
   1  chr1_140694125     AAsi    T    G        0      0        2 
   1  chr1_140694125     AKia    T    G        0      0        2 
   1  chr1_140694125     AOna    T    G        0      0        2 
   1  chr1_140694125     ASom    T    G        0      0        2 
   1  chr1_140694125     HCab    T    G        0      0        2 
   1  chr1_140694125     HPrz    T    G        0      0        2 
   1  chr1_140694125     ZBoe    T    G        0      0        2 
   1  chr1_140694125     ZGre    T    G        0      0        2 
   1  chr1_140694125     ZHar    T    G      0.5      1        2 
   1  chr1_140694125   Sample    T    G        0      0        2 
   1  chr1_140725436     AAsi    T    A        0      0        2 
   1  chr1_140725436     AKia    T    A        0      0        2 
   1  chr1_140725436     AOna    T    A        0      0        2 
   1  chr1_140725436     ASom    T    A        0      0        2 
   1  chr1_140725436     HCab    T    A        0      0        2 
   1  chr1_140725436     HPrz    T    A        0      0        2 
   1  chr1_140725436     ZBoe    T    A        0      0        2 
   1  chr1_140725436     ZGre    T    A      0.5      1        2 
   1  chr1_140725436     ZHar    T    A        0      0        2 
   1  chr1_140725436   Sample    T    A        0      0        2 
   1  chr1_140736886     AAsi    T    G        0      0        2 
   1  chr1_140736886     AKia    T    G        0      0        2 
   1  chr1_140736886     AOna    T    G        0      0        2 
   1  chr1_140736886     ASom    T    G        0      0        2 
   1  chr1_140736886     HCab    T    G        0      0        2 
   1  chr1_140736886     HPrz    T    G        0      0        2 
   1  chr1_140736886     ZBoe    T    G        0      0        2 
   1  chr1_140736886     ZGre    T    G      0.5      1        2 
   1  chr1_140736886     ZHar    T    G        0      0        2 
   1  chr1_140736886   Sample    T    G        0      0        2 
   1  chr1_140742842     AAsi    C    A        0      0        2 
   1  chr1_140742842     AKia    C    A        0      0        2 
   1  chr1_140742842     AOna    C    A        0      0        2 
   1  chr1_140742842     ASom    C    A        0      0        2 
   1  chr1_140742842     HCab    C    A        0      0        2 
   1  chr1_140742842     HPrz    C    A        0      0        2 
   1  chr1_140742842     ZBoe    C    A        1      2        2 
   1  chr1_140742842     ZGre    C    A        0      0        2 
   1  chr1_140742842     ZHar    C    A        0      0        2 
   1  chr1_140742842   Sample    C    A        0      0        2 
   1  chr1_140768079     AAsi    C    A        0      0        2 
   1  chr1_140768079     AKia    C    A        0      0        2 
   1  chr1_140768079     AOna    C    A        0      0        2 
   1  chr1_140768079     ASom    C    A        0      0        2 
   1  chr1_140768079     HCab    C    A        1      2        2 
   1  chr1_140768079     HPrz    C    A        1      2        2 
   1  chr1_140768079     ZBoe    C    A        0      0        2 
   1  chr1_140768079     ZGre    C    A        0      0        2 
   1  chr1_140768079     ZHar    C    A        0      0        2 
   1  chr1_140768079   Sample    C    A        0      0        2 
   1  chr1_140807079     AAsi    G    C        0      0        2 
   1  chr1_140807079     AKia    G    C        0      0        2 
   1  chr1_140807079     AOna    G    C        0      0        2 
   1  chr1_140807079     ASom    G    C        0      0        2 
   1  chr1_140807079     HCab    G    C        1      2        2 
   1  chr1_140807079     HPrz    G    C        1      2        2 
   1  chr1_140807079     ZBoe    G    C        0      0        2 
   1  chr1_140807079     ZGre    G    C        0      0        2 
   1  chr1_140807079     ZHar    G    C        0      0        2 
   1  chr1_140807079   Sample    G    C        0      0        2 
   1  chr1_140839041     AAsi    C    G        0      0        2 
   1  chr1_140839041     AKia    C    G        1      2        2 
   1  chr1_140839041     AOna    C    G        0      0        2 
   1  chr1_140839041     ASom    C    G        0      0        2 
   1  chr1_140839041     HCab    C    G        0      0        2 
   1  chr1_140839041     HPrz    C    G        0      0        2 
   1  chr1_140839041     ZBoe    C    G        0      0        2 
   1  chr1_140839041     ZGre    C    G        0      0        2 
   1  chr1_140839041     ZHar    C    G        0      0        2 
   1  chr1_140839041   Sample    C    G        0      0        2 
   1  chr1_140875890     AAsi    C    G        0      0        2 
   1  chr1_140875890     AKia    C    G        0      0        2 
   1  chr1_140875890     AOna    C    G        0      0        2 
   1  chr1_140875890     ASom    C    G        0      0        2 
   1  chr1_140875890     HCab    C    G        0      0        2 
   1  chr1_140875890     HPrz    C    G        0      0        2 
   1  chr1_140875890     ZBoe    C    G        1      2        2 
   1  chr1_140875890     ZGre    C    G        1      2        2 
   1  chr1_140875890     ZHar    C    G        1      2        2 
   1  chr1_140875890   Sample    C    G        0      0        2 
   1  chr1_140926266     AAsi    C    G        1      2        2 
   1  chr1_140926266     AKia    C    G        0      0        2 
   1  chr1_140926266     AOna    C    G        0      0        2 
   1  chr1_140926266     ASom    C    G        0      0        2 
   1  chr1_140926266     HCab    C    G        0      0        2 
   1  chr1_140926266     HPrz    C    G        0      0        2 
   1  chr1_140926266     ZBoe    C    G        0      0        2 
   1  chr1_140926266     ZGre    C    G        0      0        2 
   1  chr1_140926266     ZHar    C    G        0      0        2 
   1  chr1_140926266   Sample    C    G        1      2        2 
   1  chr1_140942071     AAsi    A    T      0.5      1        2 
   1  chr1_140942071     AKia    A    T        0      0        2 
   1  chr1_140942071     AOna    A    T        0      0        2 
   1  chr1_140942071     ASom    A    T        0      0        2 
   1  chr1_140942071     HCab    A    T        0      0        2 
   1  chr1_140942071     HPrz    A    T        0      0        2 
   1  chr1_140942071     ZBoe    A    T        0      0        2 
   1  chr1_140942071     ZGre    A    T        0      0        2 
   1  chr1_140942071     ZHar    A    T        0      0        2 
   1  chr1_140942071   Sample    A    T        0      0        2 
   1  chr1_140964390     AAsi    A    T        0      0        2 
   1  chr1_140964390     AKia    A    T        0      0        2 
   1  chr1_140964390     AOna    A    T        0      0        2 
   1  chr1_140964390     ASom    A    T        0      0        2 
   1  chr1_140964390     HCab    A    T        0      0        2 
   1  chr1_140964390     HPrz    A    T        0      0        2 
   1  chr1_140964390     ZBoe    A    T      0.5      1        2 
   1  chr1_140964390     ZGre    A    T        0      0        2 
   1  chr1_140964390     ZHar    A    T        0      0        2 
   1  chr1_140964390   Sample    A    T        0      0        2 
   1  chr1_140974453     AAsi    G    T        0      0        2 
   1  chr1_140974453     AKia    G    T        0      0        2 
   1  chr1_140974453     AOna    G    T        0      0        2 
   1  chr1_140974453     ASom    G    T        0      0        2 
   1  chr1_140974453     HCab    G    T        0      0        2 
   1  chr1_140974453     HPrz    G    T        0      0        2 
   1  chr1_140974453     ZBoe    G    T        0      0        2 
   1  chr1_140974453     ZGre    G    T      0.5      1        2 
   1  chr1_140974453     ZHar    G    T        0      0        2 
   1  chr1_140974453   Sample    G    T        0      0        2 
   1  chr1_140992464     AAsi    T    A        0      0        2 
   1  chr1_140992464     AKia    T    A        0      0        2 
   1  chr1_140992464     AOna    T    A        0      0        2 
   1  chr1_140992464     ASom    T    A        0      0        2 
   1  chr1_140992464     HCab    T    A        1      2        2 
   1  chr1_140992464     HPrz    T    A        1      2        2 
   1  chr1_140992464     ZBoe    T    A        0      0        2 
   1  chr1_140992464     ZGre    T    A        0      0        2 
   1  chr1_140992464     ZHar    T    A        1      2        2 
   1  chr1_140992464   Sample    T    A        0      0        2 
   1  chr1_141056335     AAsi    T    A        0      0        2 
   1  chr1_141056335     AKia    T    A      0.5      1        2 
   1  chr1_141056335     AOna    T    A        0      0        2 
   1  chr1_141056335     ASom    T    A        0      0        2 
   1  chr1_141056335     HCab    T    A        0      0        2 
   1  chr1_141056335     HPrz    T    A        0      0        2 
   1  chr1_141056335     ZBoe    T    A        0      0        2 
   1  chr1_141056335     ZGre    T    A        0      0        2 
   1  chr1_141056335     ZHar    T    A        0      0        2 
   1  chr1_141056335   Sample    T    A        0      0        2 
   1  chr1_141085693     AAsi    C    A        0      0        2 
   1  chr1_141085693     AKia    C    A        0      0        2 
   1  chr1_141085693     AOna    C    A        0      0        2 
   1  chr1_141085693     ASom    C    A        0      0        2 
   1  chr1_141085693     HCab    C    A        0      0        2 
   1  chr1_141085693     HPrz    C    A        1      2        2 
   1  chr1_141085693     ZBoe    C    A        0      0        2 
   1  chr1_141085693     ZGre    C    A        0      0        2 
   1  chr1_141085693     ZHar    C    A        0      0        2 
   1  chr1_141085693   Sample    C    A        0      0        2 
   1  chr1_141109764     AAsi    G    C        0      0        2 
   1  chr1_141109764     AKia    G    C        0      0        2 
   1  chr1_141109764     AOna    G    C        0      0        2 
   1  chr1_141109764     ASom    G    C        0      0        2 
   1  chr1_141109764     HCab    G    C      0.5      1        2 
   1  chr1_141109764     HPrz    G    C        1      2        2 
   1  chr1_141109764     ZBoe    G    C        0      0        2 
   1  chr1_141109764     ZGre    G    C        0      0        2 
   1  chr1_141109764     ZHar    G    C        0      0        2 
   1  chr1_141109764   Sample    G    C        0      0        2 
   1  chr1_141126275     AAsi    T    A        0      0        2 
   1  chr1_141126275     AKia    T    A        1      2        2 
   1  chr1_141126275     AOna    T    A        1      2        2 
   1  chr1_141126275     ASom    T    A        0      0        2 
   1  chr1_141126275     HCab    T    A        0      0        2 
   1  chr1_141126275     HPrz    T    A        0      0        2 
   1  chr1_141126275     ZBoe    T    A        0      0        2 
   1  chr1_141126275     ZGre    T    A        0      0        2 
   1  chr1_141126275     ZHar    T    A        0      0        2 
   1  chr1_141126275   Sample    T    A        0      0        2 
   1  chr1_141131936     AAsi    C    G        0      0        2 
   1  chr1_141131936     AKia    C    G        0      0        2 
   1  chr1_141131936     AOna    C    G        0      0        2 
   1  chr1_141131936     ASom    C    G        0      0        2 
   1  chr1_141131936     HCab    C    G        0      0        2 
   1  chr1_141131936     HPrz    C    G        0      0        2 
   1  chr1_141131936     ZBoe    C    G        0      0        2 
   1  chr1_141131936     ZGre    C    G        1      2        2 
   1  chr1_141131936     ZHar    C    G        0      0        2 
   1  chr1_141131936   Sample    C    G        0      0        2 
   1  chr1_141142941     AAsi    C    G        0      0        2 
   1  chr1_141142941     AKia    C    G        1      2        2 
   1  chr1_141142941     AOna    C    G        0      0        2 
   1  chr1_141142941     ASom    C    G        0      0        2 
   1  chr1_141142941     HCab    C    G        0      0        2 
   1  chr1_141142941     HPrz    C    G        0      0        2 
   1  chr1_141142941     ZBoe    C    G        0      0        2 
   1  chr1_141142941     ZGre    C    G        0      0        2 
   1  chr1_141142941     ZHar    C    G        0      0        2 
   1  chr1_141142941   Sample    C    G        0      0        2 
   1  chr1_141160126     AAsi    G    C      0.5      1        2 
   1  chr1_141160126     AKia    G    C        0      0        2 
   1  chr1_141160126     AOna    G    C        0      0        2 
   1  chr1_141160126     ASom    G    C        1      2        2 
   1  chr1_141160126     HCab    G    C        0      0        2 
   1  chr1_141160126     HPrz    G    C        0      0        2 
   1  chr1_141160126     ZBoe    G    C        0      0        2 
   1  chr1_141160126     ZGre    G    C        0      0        2 
   1  chr1_141160126     ZHar    G    C        0      0        2 
   1  chr1_141160126   Sample    G    C        0      0        2 
   1  chr1_141175566     AAsi    T    A        0      0        2 
   1  chr1_141175566     AKia    T    A        0      0        2 
   1  chr1_141175566     AOna    T    A        0      0        2 
   1  chr1_141175566     ASom    T    A        0      0        2 
   1  chr1_141175566     HCab    T    A        1      2        2 
   1  chr1_141175566     HPrz    T    A        1      2        2 
   1  chr1_141175566     ZBoe    T    A        0      0        2 
   1  chr1_141175566     ZGre    T    A        0      0        2 
   1  chr1_141175566     ZHar    T    A        0      0        2 
   1  chr1_141175566   Sample    T    A        0      0        2 
   1  chr1_141182551     AAsi    T    G        0      0        2 
   1  chr1_141182551     AKia    T    G        0      0        2 
   1  chr1_141182551     AOna    T    G        0      0        2 
   1  chr1_141182551     ASom    T    G        0      0        2 
   1  chr1_141182551     HCab    T    G        1      2        2 
   1  chr1_141182551     HPrz    T    G        1      2        2 
   1  chr1_141182551     ZBoe    T    G        0      0        2 
   1  chr1_141182551     ZGre    T    G        0      0        2 
   1  chr1_141182551     ZHar    T    G        0      0        2 
   1  chr1_141182551   Sample    T    G        0      0        2 
   1  chr1_141206550     AAsi    T    G        0      0        2 
   1  chr1_141206550     AKia    T    G        1      2        2 
   1  chr1_141206550     AOna    T    G        0      0        2 
   1  chr1_141206550     ASom    T    G        0      0        2 
   1  chr1_141206550     HCab    T    G        0      0        2 
   1  chr1_141206550     HPrz    T    G        0      0        2 
   1  chr1_141206550     ZBoe    T    G        0      0        2 
   1  chr1_141206550     ZGre    T    G        0      0        2 
   1  chr1_141206550     ZHar    T    G        0      0        2 
   1  chr1_141206550   Sample    T    G        0      0        2 
   1  chr1_141211451     AAsi    A    T        0      0        2 
   1  chr1_141211451     AKia    A    T        0      0        2 
   1  chr1_141211451     AOna    A    T        0      0        2 
   1  chr1_141211451     ASom    A    T        0      0        2 
   1  chr1_141211451     HCab    A    T        0      0        2 
   1  chr1_141211451     HPrz    A    T        0      0        2 
   1  chr1_141211451     ZBoe    A    T      0.5      1        2 
   1  chr1_141211451     ZGre    A    T        0      0        2 
   1  chr1_141211451     ZHar    A    T        0      0        2 
   1  chr1_141211451   Sample    A    T        0      0        2 
   1  chr1_141235641     AAsi    A    C        0      0        2 
   1  chr1_141235641     AKia    A    C        0      0        2 
   1  chr1_141235641     AOna    A    C        0      0        2 
   1  chr1_141235641     ASom    A    C        0      0        2 
   1  chr1_141235641     HCab    A    C        0      0        2 
   1  chr1_141235641     HPrz    A    C        0      0        2 
   1  chr1_141235641     ZBoe    A    C        0      0        2 
   1  chr1_141235641     ZGre    A    C        0      0        2 
   1  chr1_141235641     ZHar    A    C      0.5      1        2 
   1  chr1_141235641   Sample    A    C        0      0        2 
   1  chr1_141284197     AAsi    C    G        0      0        2 
   1  chr1_141284197     AKia    C    G        0      0        2 
   1  chr1_141284197     AOna    C    G        1      2        2 
   1  chr1_141284197     ASom    C    G        0      0        2 
   1  chr1_141284197     HCab    C    G        0      0        2 
   1  chr1_141284197     HPrz    C    G        0      0        2 
   1  chr1_141284197     ZBoe    C    G        0      0        2 
   1  chr1_141284197     ZGre    C    G        0      0        2 
   1  chr1_141284197     ZHar    C    G        0      0        2 
   1  chr1_141284197   Sample    C    G        0      0        2 
   1  chr1_141285452     AAsi    C    A        0      0        2 
   1  chr1_141285452     AKia    C    A        0      0        2 
   1  chr1_141285452     AOna    C    A        0      0        2 
   1  chr1_141285452     ASom    C    A        0      0        2 
   1  chr1_141285452     HCab    C    A        0      0        2 
   1  chr1_141285452     HPrz    C    A      0.5      1        2 
   1  chr1_141285452     ZBoe    C    A        0      0        2 
   1  chr1_141285452     ZGre    C    A        0      0        2 
   1  chr1_141285452     ZHar    C    A        0      0        2 
   1  chr1_141285452   Sample    C    A        0      0        2 
   1  chr1_141300195     AAsi    T    A        0      0        2 
   1  chr1_141300195     AKia    T    A        0      0        2 
   1  chr1_141300195     AOna    T    A        0      0        2 
   1  chr1_141300195     ASom    T    A        0      0        2 
   1  chr1_141300195     HCab    T    A        1      2        2 
   1  chr1_141300195     HPrz    T    A        1      2        2 
   1  chr1_141300195     ZBoe    T    A        0      0        2 
   1  chr1_141300195     ZGre    T    A        0      0        2 
   1  chr1_141300195     ZHar    T    A        0      0        2 
   1  chr1_141300195   Sample    T    A        0      0        2 
   1  chr1_141346417     AAsi    G    T        0      0        2 
   1  chr1_141346417     AKia    G    T        0      0        2 
   1  chr1_141346417     AOna    G    T        0      0        2 
   1  chr1_141346417     ASom    G    T        0      0        2 
   1  chr1_141346417     HCab    G    T        0      0        2 
   1  chr1_141346417     HPrz    G    T        0      0        2 
   1  chr1_141346417     ZBoe    G    T        0      0        2 
   1  chr1_141346417     ZGre    G    T        0      0        2 
   1  chr1_141346417     ZHar    G    T      0.5      1        2 
   1  chr1_141346417   Sample    G    T        0      0        2 
   1  chr1_141358318     AAsi    C    G        1      2        2 
   1  chr1_141358318     AKia    C    G        0      0        2 
   1  chr1_141358318     AOna    C    G        0      0        2 
   1  chr1_141358318     ASom    C    G        1      2        2 
   1  chr1_141358318     HCab    C    G        0      0        2 
   1  chr1_141358318     HPrz    C    G        0      0        2 
   1  chr1_141358318     ZBoe    C    G        0      0        2 
   1  chr1_141358318     ZGre    C    G        0      0        2 
   1  chr1_141358318     ZHar    C    G        0      0        2 
   1  chr1_141358318   Sample    C    G        1      2        2 
   1  chr1_141362604     AAsi    G    C        0      0        2 
   1  chr1_141362604     AKia    G    C        0      0        2 
   1  chr1_141362604     AOna    G    C        0      0        2 
   1  chr1_141362604     ASom    G    C        0      0        2 
   1  chr1_141362604     HCab    G    C        0      0        2 
   1  chr1_141362604     HPrz    G    C        0      0        2 
   1  chr1_141362604     ZBoe    G    C      0.5      1        2 
   1  chr1_141362604     ZGre    G    C        0      0        2 
   1  chr1_141362604     ZHar    G    C        0      0        2 
   1  chr1_141362604   Sample    G    C        0      0        2 
   1  chr1_141367244     AAsi    C    A        0      0        2 
   1  chr1_141367244     AKia    C    A        0      0        2 
   1  chr1_141367244     AOna    C    A        0      0        2 
   1  chr1_141367244     ASom    C    A        0      0        2 
   1  chr1_141367244     HCab    C    A        0      0        2 
   1  chr1_141367244     HPrz    C    A        0      0        2 
   1  chr1_141367244     ZBoe    C    A      0.5      1        2 
   1  chr1_141367244     ZGre    C    A        0      0        2 
   1  chr1_141367244     ZHar    C    A        0      0        2 
   1  chr1_141367244   Sample    C    A        0      0        2 
   1  chr1_141367486     AAsi    G    T        0      0        2 
   1  chr1_141367486     AKia    G    T        0      0        2 
   1  chr1_141367486     AOna    G    T        0      0        2 
   1  chr1_141367486     ASom    G    T        0      0        2 
   1  chr1_141367486     HCab    G    T        0      0        2 
   1  chr1_141367486     HPrz    G    T      0.5      1        2 
   1  chr1_141367486     ZBoe    G    T        0      0        2 
   1  chr1_141367486     ZGre    G    T        0      0        2 
   1  chr1_141367486     ZHar    G    T        0      0        2 
   1  chr1_141367486   Sample    G    T        0      0        2 
   1  chr1_141378156     AAsi    T    G        0      0        2 
   1  chr1_141378156     AKia    T    G        1      2        2 
   1  chr1_141378156     AOna    T    G        0      0        2 
   1  chr1_141378156     ASom    T    G        0      0        2 
   1  chr1_141378156     HCab    T    G        0      0        2 
   1  chr1_141378156     HPrz    T    G        0      0        2 
   1  chr1_141378156     ZBoe    T    G        0      0        2 
   1  chr1_141378156     ZGre    T    G        0      0        2 
   1  chr1_141378156     ZHar    T    G        0      0        2 
   1  chr1_141378156   Sample    T    G        0      0        2 
   1  chr1_141381579     AAsi    G    T        0      0        2 
   1  chr1_141381579     AKia    G    T        1      2        2 
   1  chr1_141381579     AOna    G    T        0      0        2 
   1  chr1_141381579     ASom    G    T        0      0        2 
   1  chr1_141381579     HCab    G    T        0      0        2 
   1  chr1_141381579     HPrz    G    T        0      0        2 
   1  chr1_141381579     ZBoe    G    T        0      0        2 
   1  chr1_141381579     ZGre    G    T        0      0        2 
   1  chr1_141381579     ZHar    G    T        0      0        2 
   1  chr1_141381579   Sample    G    T        0      0        2 
   1  chr1_141386857     AAsi    T    A        0      0        2 
   1  chr1_141386857     AKia    T    A        0      0        2 
   1  chr1_141386857     AOna    T    A        0      0        2 
   1  chr1_141386857     ASom    T    A        0      0        2 
   1  chr1_141386857     HCab    T    A      0.5      1        2 
   1  chr1_141386857     HPrz    T    A        0      0        2 
   1  chr1_141386857     ZBoe    T    A        0      0        2 
   1  chr1_141386857     ZGre    T    A        0      0        2 
   1  chr1_141386857     ZHar    T    A        0      0        2 
   1  chr1_141386857   Sample    T    A        0      0        2 
   1  chr1_141427239     AAsi    T    A        0      0        2 
   1  chr1_141427239     AKia    T    A        0      0        2 
   1  chr1_141427239     AOna    T    A        0      0        2 
   1  chr1_141427239     ASom    T    A        0      0        2 
   1  chr1_141427239     HCab    T    A        0      0        2 
   1  chr1_141427239     HPrz    T    A        0      0        2 
   1  chr1_141427239     ZBoe    T    A        0      0        2 
   1  chr1_141427239     ZGre    T    A        0      0        2 
   1  chr1_141427239     ZHar    T    A        1      2        2 
   1  chr1_141427239   Sample    T    A        0      0        2 
   1  chr1_141427275     AAsi    T    G        0      0        2 
   1  chr1_141427275     AKia    T    G        0      0        2 
   1  chr1_141427275     AOna    T    G        0      0        2 
   1  chr1_141427275     ASom    T    G        0      0        2 
   1  chr1_141427275     HCab    T    G        0      0        2 
   1  chr1_141427275     HPrz    T    G        0      0        2 
   1  chr1_141427275     ZBoe    T    G      0.5      1        2 
   1  chr1_141427275     ZGre    T    G        0      0        2 
   1  chr1_141427275     ZHar    T    G        0      0        2 
   1  chr1_141427275   Sample    T    G        0      0        2 
   1  chr1_141445036     AAsi    G    C        0      0        2 
   1  chr1_141445036     AKia    G    C        0      0        2 
   1  chr1_141445036     AOna    G    C        0      0        2 
   1  chr1_141445036     ASom    G    C        0      0        2 
   1  chr1_141445036     HCab    G    C        0      0        2 
   1  chr1_141445036     HPrz    G    C        0      0        2 
   1  chr1_141445036     ZBoe    G    C        0      0        2 
   1  chr1_141445036     ZGre    G    C        1      2        2 
   1  chr1_141445036     ZHar    G    C        0      0        2 
   1  chr1_141445036   Sample    G    C        0      0        2 
   1  chr1_141446919     AAsi    G    C        0      0        2 
   1  chr1_141446919     AKia    G    C        0      0        2 
   1  chr1_141446919     AOna    G    C        0      0        2 
   1  chr1_141446919     ASom    G    C        0      0        2 
   1  chr1_141446919     HCab    G    C        0      0        2 
   1  chr1_141446919     HPrz    G    C        0      0        2 
   1  chr1_141446919     ZBoe    G    C      0.5      1        2 
   1  chr1_141446919     ZGre    G    C        0      0        2 
   1  chr1_141446919     ZHar    G    C        0      0        2 
   1  chr1_141446919   Sample    G    C        0      0        2 
   1  chr1_141457967     AAsi    C    G        0      0        2 
   1  chr1_141457967     AKia    C    G        0      0        2 
   1  chr1_141457967     AOna    C    G        0      0        2 
   1  chr1_141457967     ASom    C    G        0      0        2 
   1  chr1_141457967     HCab    C    G        0      0        2 
   1  chr1_141457967     HPrz    C    G        0      0        2 
   1  chr1_141457967     ZBoe    C    G        0      0        2 
   1  chr1_141457967     ZGre    C    G        1      2        2 
   1  chr1_141457967     ZHar    C    G        0      0        2 
   1  chr1_141457967   Sample    C    G        0      0        2 
   1  chr1_141461891     AAsi    A    C        0      0        2 
   1  chr1_141461891     AKia    A    C        0      0        2 
   1  chr1_141461891     AOna    A    C        0      0        2 
   1  chr1_141461891     ASom    A    C        0      0        2 
   1  chr1_141461891     HCab    A    C        1      2        2 
   1  chr1_141461891     HPrz    A    C        1      2        2 
   1  chr1_141461891     ZBoe    A    C        0      0        2 
   1  chr1_141461891     ZGre    A    C        0      0        2 
   1  chr1_141461891     ZHar    A    C        0      0        2 
   1  chr1_141461891   Sample    A    C        0      0        2 
   1  chr1_141477123     AAsi    C    G        0      0        2 
   1  chr1_141477123     AKia    C    G        0      0        2 
   1  chr1_141477123     AOna    C    G        0      0        2 
   1  chr1_141477123     ASom    C    G        0      0        2 
   1  chr1_141477123     HCab    C    G        0      0        2 
   1  chr1_141477123     HPrz    C    G        1      2        2 
   1  chr1_141477123     ZBoe    C    G        0      0        2 
   1  chr1_141477123     ZGre    C    G        0      0        2 
   1  chr1_141477123     ZHar    C    G        0      0        2 
   1  chr1_141477123   Sample    C    G        0      0        2 
   1  chr1_141487454     AAsi    G    C        0      0        2 
   1  chr1_141487454     AKia    G    C        0      0        2 
   1  chr1_141487454     AOna    G    C        0      0        2 
   1  chr1_141487454     ASom    G    C        0      0        2 
   1  chr1_141487454     HCab    G    C        0      0        2 
   1  chr1_141487454     HPrz    G    C        0      0        2 
   1  chr1_141487454     ZBoe    G    C        0      0        2 
   1  chr1_141487454     ZGre    G    C        1      2        2 
   1  chr1_141487454     ZHar    G    C        0      0        2 
   1  chr1_141487454   Sample    G    C        0      0        2 
   1  chr1_141494224     AAsi    G    C        0      0        2 
   1  chr1_141494224     AKia    G    C        1      2        2 
   1  chr1_141494224     AOna    G    C        1      2        2 
   1  chr1_141494224     ASom    G    C        0      0        2 
   1  chr1_141494224     HCab    G    C        0      0        2 
   1  chr1_141494224     HPrz    G    C        0      0        2 
   1  chr1_141494224     ZBoe    G    C        0      0        2 
   1  chr1_141494224     ZGre    G    C        0      0        2 
   1  chr1_141494224     ZHar    G    C        0      0        2 
   1  chr1_141494224   Sample    G    C        0      0        2 
   1  chr1_141502799     AAsi    C    G        0      0        2 
   1  chr1_141502799     AKia    C    G        0      0        2 
   1  chr1_141502799     AOna    C    G        0      0        2 
   1  chr1_141502799     ASom    C    G        0      0        2 
   1  chr1_141502799     HCab    C    G        1      2        2 
   1  chr1_141502799     HPrz    C    G        1      2        2 
   1  chr1_141502799     ZBoe    C    G        0      0        2 
   1  chr1_141502799     ZGre    C    G        1      2        2 
   1  chr1_141502799     ZHar    C    G        1      2        2 
   1  chr1_141502799   Sample    C    G        0      0        2 
   1  chr1_141521756     AAsi    A    C        0      0        2 
   1  chr1_141521756     AKia    A    C        0      0        2 
   1  chr1_141521756     AOna    A    C        0      0        2 
   1  chr1_141521756     ASom    A    C        0      0        2 
   1  chr1_141521756     HCab    A    C        1      2        2 
   1  chr1_141521756     HPrz    A    C        1      2        2 
   1  chr1_141521756     ZBoe    A    C        0      0        2 
   1  chr1_141521756     ZGre    A    C        0      0        2 
   1  chr1_141521756     ZHar    A    C        0      0        2 
   1  chr1_141521756   Sample    A    C        0      0        2 
   1  chr1_141522733     AAsi    A    T        0      0        2 
   1  chr1_141522733     AKia    A    T        0      0        2 
   1  chr1_141522733     AOna    A    T        0      0        2 
   1  chr1_141522733     ASom    A    T        0      0        2 
   1  chr1_141522733     HCab    A    T        1      2        2 
   1  chr1_141522733     HPrz    A    T        1      2        2 
   1  chr1_141522733     ZBoe    A    T        0      0        2 
   1  chr1_141522733     ZGre    A    T        0      0        2 
   1  chr1_141522733     ZHar    A    T        0      0        2 
   1  chr1_141522733   Sample    A    T        0      0        2 
   1  chr1_141525374     AAsi    G    C        1      2        2 
   1  chr1_141525374     AKia    G    C        0      0        2 
   1  chr1_141525374     AOna    G    C        0      0        2 
   1  chr1_141525374     ASom    G    C        1      2        2 
   1  chr1_141525374     HCab    G    C        0      0        2 
   1  chr1_141525374     HPrz    G    C        0      0        2 
   1  chr1_141525374     ZBoe    G    C        0      0        2 
   1  chr1_141525374     ZGre    G    C        0      0        2 
   1  chr1_141525374     ZHar    G    C        0      0        2 
   1  chr1_141525374   Sample    G    C        1      2        2 
   1  chr1_141527926     AAsi    A    T        0      0        2 
   1  chr1_141527926     AKia    A    T        0      0        2 
   1  chr1_141527926     AOna    A    T        0      0        2 
   1  chr1_141527926     ASom    A    T        0      0        2 
   1  chr1_141527926     HCab    A    T        1      2        2 
   1  chr1_141527926     HPrz    A    T        0      0        2 
   1  chr1_141527926     ZBoe    A    T        0      0        2 
   1  chr1_141527926     ZGre    A    T        0      0        2 
   1  chr1_141527926     ZHar    A    T        0      0        2 
   1  chr1_141527926   Sample    A    T        0      0        2 
   1  chr1_141585491     AAsi    G    C        0      0        2 
   1  chr1_141585491     AKia    G    C        0      0        2 
   1  chr1_141585491     AOna    G    C        0      0        2 
   1  chr1_141585491     ASom    G    C        0      0        2 
   1  chr1_141585491     HCab    G    C        0      0        2 
   1  chr1_141585491     HPrz    G    C        0      0        2 
   1  chr1_141585491     ZBoe    G    C        0      0        2 
   1  chr1_141585491     ZGre    G    C      0.5      1        2 
   1  chr1_141585491     ZHar    G    C        0      0        2 
   1  chr1_141585491   Sample    G    C        0      0        2 
   1  chr1_141600669     AAsi    T    G        0      0        2 
   1  chr1_141600669     AKia    T    G        0      0        2 
   1  chr1_141600669     AOna    T    G        0      0        2 
   1  chr1_141600669     ASom    T    G        0      0        2 
   1  chr1_141600669     HCab    T    G        0      0        2 
   1  chr1_141600669     HPrz    T    G        0      0        2 
   1  chr1_141600669     ZBoe    T    G      0.5      1        2 
   1  chr1_141600669     ZGre    T    G        0      0        2 
   1  chr1_141600669     ZHar    T    G        0      0        2 
   1  chr1_141600669   Sample    T    G        0      0        2 
   1  chr1_141601303     AAsi    G    T        0      0        2 
   1  chr1_141601303     AKia    G    T        0      0        2 
   1  chr1_141601303     AOna    G    T        0      0        2 
   1  chr1_141601303     ASom    G    T        1      2        2 
   1  chr1_141601303     HCab    G    T        0      0        2 
   1  chr1_141601303     HPrz    G    T        0      0        2 
   1  chr1_141601303     ZBoe    G    T        0      0        2 
   1  chr1_141601303     ZGre    G    T        0      0        2 
   1  chr1_141601303     ZHar    G    T        0      0        2 
   1  chr1_141601303   Sample    G    T        0      0        2 
   1  chr1_141649009     AAsi    C    A        0      0        2 
   1  chr1_141649009     AKia    C    A        0      0        2 
   1  chr1_141649009     AOna    C    A        0      0        2 
   1  chr1_141649009     ASom    C    A        0      0        2 
   1  chr1_141649009     HCab    C    A        0      0        2 
   1  chr1_141649009     HPrz    C    A        0      0        2 
   1  chr1_141649009     ZBoe    C    A        0      0        2 
   1  chr1_141649009     ZGre    C    A        0      0        2 
   1  chr1_141649009     ZHar    C    A        1      2        2 
   1  chr1_141649009   Sample    C    A        0      0        2 
   1  chr1_141683136     AAsi    G    C        1      2        2 
   1  chr1_141683136     AKia    G    C        0      0        2 
   1  chr1_141683136     AOna    G    C        0      0        2 
   1  chr1_141683136     ASom    G    C        1      2        2 
   1  chr1_141683136     HCab    G    C        0      0        2 
   1  chr1_141683136     HPrz    G    C        0      0        2 
   1  chr1_141683136     ZBoe    G    C        0      0        2 
   1  chr1_141683136     ZGre    G    C        0      0        2 
   1  chr1_141683136     ZHar    G    C        0      0        2 
   1  chr1_141683136   Sample    G    C        1      2        2 
   1  chr1_141696464     AAsi    T    A        0      0        2 
   1  chr1_141696464     AKia    T    A        0      0        2 
   1  chr1_141696464     AOna    T    A      0.5      1        2 
   1  chr1_141696464     ASom    T    A        0      0        2 
   1  chr1_141696464     HCab    T    A        0      0        2 
   1  chr1_141696464     HPrz    T    A        0      0        2 
   1  chr1_141696464     ZBoe    T    A        0      0        2 
   1  chr1_141696464     ZGre    T    A        0      0        2 
   1  chr1_141696464     ZHar    T    A        0      0        2 
   1  chr1_141696464   Sample    T    A        0      0        2 
   1  chr1_141727619     AAsi    G    C        0      0        2 
   1  chr1_141727619     AKia    G    C        1      2        2 
   1  chr1_141727619     AOna    G    C        1      2        2 
   1  chr1_141727619     ASom    G    C        0      0        2 
   1  chr1_141727619     HCab    G    C        0      0        2 
   1  chr1_141727619     HPrz    G    C        0      0        2 
   1  chr1_141727619     ZBoe    G    C        0      0        2 
   1  chr1_141727619     ZGre    G    C        0      0        2 
   1  chr1_141727619     ZHar    G    C        0      0        2 
   1  chr1_141727619   Sample    G    C        0      0        2 
   1  chr1_141783409     AAsi    G    C        0      0        2 
   1  chr1_141783409     AKia    G    C        0      0        2 
   1  chr1_141783409     AOna    G    C        0      0        2 
   1  chr1_141783409     ASom    G    C        0      0        2 
   1  chr1_141783409     HCab    G    C        1      2        2 
   1  chr1_141783409     HPrz    G    C        1      2        2 
   1  chr1_141783409     ZBoe    G    C        0      0        2 
   1  chr1_141783409     ZGre    G    C        0      0        2 
   1  chr1_141783409     ZHar    G    C        0      0        2 
   1  chr1_141783409   Sample    G    C        0      0        2 
   1  chr1_141789464     AAsi    G    T        0      0        2 
   1  chr1_141789464     AKia    G    T        0      0        2 
   1  chr1_141789464     AOna    G    T        0      0        2 
   1  chr1_141789464     ASom    G    T        0      0        2 
   1  chr1_141789464     HCab    G    T        0      0        2 
   1  chr1_141789464     HPrz    G    T        0      0        2 
   1  chr1_141789464     ZBoe    G    T        1      2        2 
   1  chr1_141789464     ZGre    G    T        1      2        2 
   1  chr1_141789464     ZHar    G    T        1      2        2 
   1  chr1_141789464   Sample    G    T        0      0        2 
   1  chr1_141796436     AAsi    T    G        0      0        2 
   1  chr1_141796436     AKia    T    G      0.5      1        2 
   1  chr1_141796436     AOna    T    G        0      0        2 
   1  chr1_141796436     ASom    T    G        0      0        2 
   1  chr1_141796436     HCab    T    G        0      0        2 
   1  chr1_141796436     HPrz    T    G        0      0        2 
   1  chr1_141796436     ZBoe    T    G        1      2        2 
   1  chr1_141796436     ZGre    T    G        1      2        2 
   1  chr1_141796436     ZHar    T    G        1      2        2 
   1  chr1_141796436   Sample    T    G        0      0        2 
   1  chr1_141856212     AAsi    A    C        0      0        2 
   1  chr1_141856212     AKia    A    C        0      0        2 
   1  chr1_141856212     AOna    A    C        0      0        2 
   1  chr1_141856212     ASom    A    C        0      0        2 
   1  chr1_141856212     HCab    A    C        1      2        2 
   1  chr1_141856212     HPrz    A    C        1      2        2 
   1  chr1_141856212     ZBoe    A    C        0      0        2 
   1  chr1_141856212     ZGre    A    C        0      0        2 
   1  chr1_141856212     ZHar    A    C        0      0        2 
   1  chr1_141856212   Sample    A    C        0      0        2 
   1  chr1_141874743     AAsi    G    T        0      0        2 
   1  chr1_141874743     AKia    G    T        0      0        2 
   1  chr1_141874743     AOna    G    T      0.5      1        2 
   1  chr1_141874743     ASom    G    T        0      0        2 
   1  chr1_141874743     HCab    G    T        0      0        2 
   1  chr1_141874743     HPrz    G    T        0      0        2 
   1  chr1_141874743     ZBoe    G    T        0      0        2 
   1  chr1_141874743     ZGre    G    T        0      0        2 
   1  chr1_141874743     ZHar    G    T        0      0        2 
   1  chr1_141874743   Sample    G    T        0      0        2 
   1  chr1_141880627     AAsi    T    G        0      0        2 
   1  chr1_141880627     AKia    T    G        0      0        2 
   1  chr1_141880627     AOna    T    G        0      0        2 
   1  chr1_141880627     ASom    T    G        0      0        2 
   1  chr1_141880627     HCab    T    G        1      2        2 
   1  chr1_141880627     HPrz    T    G      0.5      1        2 
   1  chr1_141880627     ZBoe    T    G        0      0        2 
   1  chr1_141880627     ZGre    T    G        0      0        2 
   1  chr1_141880627     ZHar    T    G        0      0        2 
   1  chr1_141880627   Sample    T    G        0      0        2 
   1  chr1_141888374     AAsi    A    T        0      0        2 
   1  chr1_141888374     AKia    A    T        0      0        2 
   1  chr1_141888374     AOna    A    T      0.5      1        2 
   1  chr1_141888374     ASom    A    T        0      0        2 
   1  chr1_141888374     HCab    A    T        0      0        2 
   1  chr1_141888374     HPrz    A    T        0      0        2 
   1  chr1_141888374     ZBoe    A    T        0      0        2 
   1  chr1_141888374     ZGre    A    T        0      0        2 
   1  chr1_141888374     ZHar    A    T        0      0        2 
   1  chr1_141888374   Sample    A    T        0      0        2 
   1  chr1_141893102     AAsi    A    T        0      0        2 
   1  chr1_141893102     AKia    A    T        0      0        2 
   1  chr1_141893102     AOna    A    T        0      0        2 
   1  chr1_141893102     ASom    A    T        0      0        2 
   1  chr1_141893102     HCab    A    T        1      2        2 
   1  chr1_141893102     HPrz    A    T        1      2        2 
   1  chr1_141893102     ZBoe    A    T        0      0        2 
   1  chr1_141893102     ZGre    A    T        0      0        2 
   1  chr1_141893102     ZHar    A    T        0      0        2 
   1  chr1_141893102   Sample    A    T        0      0        2 
   1  chr1_141902050     AAsi    T    A        0      0        2 
   1  chr1_141902050     AKia    T    A        1      2        2 
   1  chr1_141902050     AOna    T    A      0.5      1        2 
   1  chr1_141902050     ASom    T    A        0      0        2 
   1  chr1_141902050     HCab    T    A        0      0        2 
   1  chr1_141902050     HPrz    T    A        0      0        2 
   1  chr1_141902050     ZBoe    T    A        0      0        2 
   1  chr1_141902050     ZGre    T    A        0      0        2 
   1  chr1_141902050     ZHar    T    A        0      0        2 
   1  chr1_141902050   Sample    T    A        0      0        2 
   1  chr1_141903504     AAsi    T    G        0      0        2 
   1  chr1_141903504     AKia    T    G        0      0        2 
   1  chr1_141903504     AOna    T    G        0      0        2 
   1  chr1_141903504     ASom    T    G        0      0        2 
   1  chr1_141903504     HCab    T    G        0      0        2 
   1  chr1_141903504     HPrz    T    G        0      0        2 
   1  chr1_141903504     ZBoe    T    G        0      0        2 
   1  chr1_141903504     ZGre    T    G        0      0        2 
   1  chr1_141903504     ZHar    T    G        1      2        2 
   1  chr1_141903504   Sample    T    G        0      0        2 
   1  chr1_141913253     AAsi    A    T        0      0        2 
   1  chr1_141913253     AKia    A    T        0      0        2 
   1  chr1_141913253     AOna    A    T        0      0        2 
   1  chr1_141913253     ASom    A    T        0      0        2 
   1  chr1_141913253     HCab    A    T        1      2        2 
   1  chr1_141913253     HPrz    A    T        1      2        2 
   1  chr1_141913253     ZBoe    A    T        0      0        2 
   1  chr1_141913253     ZGre    A    T        0      0        2 
   1  chr1_141913253     ZHar    A    T        0      0        2 
   1  chr1_141913253   Sample    A    T        0      0        2 
   1  chr1_141936273     AAsi    C    G        0      0        2 
   1  chr1_141936273     AKia    C    G        0      0        2 
   1  chr1_141936273     AOna    C    G      0.5      1        2 
   1  chr1_141936273     ASom    C    G        0      0        2 
   1  chr1_141936273     HCab    C    G        0      0        2 
   1  chr1_141936273     HPrz    C    G        0      0        2 
   1  chr1_141936273     ZBoe    C    G        0      0        2 
   1  chr1_141936273     ZGre    C    G        0      0        2 
   1  chr1_141936273     ZHar    C    G        0      0        2 
   1  chr1_141936273   Sample    C    G        0      0        2 
   1  chr1_141944823     AAsi    A    C        0      0        2 
   1  chr1_141944823     AKia    A    C        0      0        2 
   1  chr1_141944823     AOna    A    C      0.5      1        2 
   1  chr1_141944823     ASom    A    C        0      0        2 
   1  chr1_141944823     HCab    A    C        0      0        2 
   1  chr1_141944823     HPrz    A    C        0      0        2 
   1  chr1_141944823     ZBoe    A    C        0      0        2 
   1  chr1_141944823     ZGre    A    C        0      0        2 
   1  chr1_141944823     ZHar    A    C        0      0        2 
   1  chr1_141944823   Sample    A    C        0      0        2 
   1  chr1_141957391     AAsi    G    C        0      0        2 
   1  chr1_141957391     AKia    G    C        0      0        2 
   1  chr1_141957391     AOna    G    C        0      0        2 
   1  chr1_141957391     ASom    G    C        0      0        2 
   1  chr1_141957391     HCab    G    C        1      2        2 
   1  chr1_141957391     HPrz    G    C        1      2        2 
   1  chr1_141957391     ZBoe    G    C        0      0        2 
   1  chr1_141957391     ZGre    G    C        0      0        2 
   1  chr1_141957391     ZHar    G    C        0      0        2 
   1  chr1_141957391   Sample    G    C        0      0        2 
   1  chr1_141963658     AAsi    T    G        0      0        2 
   1  chr1_141963658     AKia    T    G        1      2        2 
   1  chr1_141963658     AOna    T    G        1      2        2 
   1  chr1_141963658     ASom    T    G        0      0        2 
   1  chr1_141963658     HCab    T    G        0      0        2 
   1  chr1_141963658     HPrz    T    G        0      0        2 
   1  chr1_141963658     ZBoe    T    G        0      0        2 
   1  chr1_141963658     ZGre    T    G        0      0        2 
   1  chr1_141963658     ZHar    T    G        0      0        2 
   1  chr1_141963658   Sample    T    G        0      0        2 
   1  chr1_141965607     AAsi    G    C        0      0        2 
   1  chr1_141965607     AKia    G    C        0      0        2 
   1  chr1_141965607     AOna    G    C        0      0        2 
   1  chr1_141965607     ASom    G    C        0      0        2 
   1  chr1_141965607     HCab    G    C        1      2        2 
   1  chr1_141965607     HPrz    G    C        1      2        2 
   1  chr1_141965607     ZBoe    G    C        0      0        2 
   1  chr1_141965607     ZGre    G    C        0      0        2 
   1  chr1_141965607     ZHar    G    C        0      0        2 
   1  chr1_141965607   Sample    G    C        0      0        2 
   1  chr1_141976530     AAsi    T    A        0      0        2 
   1  chr1_141976530     AKia    T    A        0      0        2 
   1  chr1_141976530     AOna    T    A        0      0        2 
   1  chr1_141976530     ASom    T    A        0      0        2 
   1  chr1_141976530     HCab    T    A      0.5      1        2 
   1  chr1_141976530     HPrz    T    A        0      0        2 
   1  chr1_141976530     ZBoe    T    A        0      0        2 
   1  chr1_141976530     ZGre    T    A        0      0        2 
   1  chr1_141976530     ZHar    T    A        0      0        2 
   1  chr1_141976530   Sample    T    A        0      0        2 
   1  chr1_141987985     AAsi    T    G        0      0        2 
   1  chr1_141987985     AKia    T    G        0      0        2 
   1  chr1_141987985     AOna    T    G        0      0        2 
   1  chr1_141987985     ASom    T    G        0      0        2 
   1  chr1_141987985     HCab    T    G        0      0        2 
   1  chr1_141987985     HPrz    T    G        0      0        2 
   1  chr1_141987985     ZBoe    T    G        1      2        2 
   1  chr1_141987985     ZGre    T    G        0      0        2 
   1  chr1_141987985     ZHar    T    G        0      0        2 
   1  chr1_141987985   Sample    T    G        0      0        2 
   1  chr1_142007654     AAsi    T    G        0      0        2 
   1  chr1_142007654     AKia    T    G      0.5      1        2 
   1  chr1_142007654     AOna    T    G        0      0        2 
   1  chr1_142007654     ASom    T    G        0      0        2 
   1  chr1_142007654     HCab    T    G        0      0        2 
   1  chr1_142007654     HPrz    T    G        0      0        2 
   1  chr1_142007654     ZBoe    T    G        0      0        2 
   1  chr1_142007654     ZGre    T    G        0      0        2 
   1  chr1_142007654     ZHar    T    G        0      0        2 
   1  chr1_142007654   Sample    T    G        0      0        2 
   1  chr1_142007795     AAsi    A    C        0      0        2 
   1  chr1_142007795     AKia    A    C        0      0        2 
   1  chr1_142007795     AOna    A    C        1      2        2 
   1  chr1_142007795     ASom    A    C        0      0        2 
   1  chr1_142007795     HCab    A    C        0      0        2 
   1  chr1_142007795     HPrz    A    C        0      0        2 
   1  chr1_142007795     ZBoe    A    C        0      0        2 
   1  chr1_142007795     ZGre    A    C        0      0        2 
   1  chr1_142007795     ZHar    A    C        0      0        2 
   1  chr1_142007795   Sample    A    C        0      0        2 
   1  chr1_142007939     AAsi    A    T        0      0        2 
   1  chr1_142007939     AKia    A    T        0      0        2 
   1  chr1_142007939     AOna    A    T        0      0        2 
   1  chr1_142007939     ASom    A    T        1      2        2 
   1  chr1_142007939     HCab    A    T        0      0        2 
   1  chr1_142007939     HPrz    A    T        0      0        2 
   1  chr1_142007939     ZBoe    A    T        0      0        2 
   1  chr1_142007939     ZGre    A    T        0      0        2 
   1  chr1_142007939     ZHar    A    T        0      0        2 
   1  chr1_142007939   Sample    A    T        0      0        2 
   1  chr1_142009679     AAsi    C    A        0      0        2 
   1  chr1_142009679     AKia    C    A        0      0        2 
   1  chr1_142009679     AOna    C    A        0      0        2 
   1  chr1_142009679     ASom    C    A        0      0        2 
   1  chr1_142009679     HCab    C    A        1      2        2 
   1  chr1_142009679     HPrz    C    A        1      2        2 
   1  chr1_142009679     ZBoe    C    A        0      0        2 
   1  chr1_142009679     ZGre    C    A        0      0        2 
   1  chr1_142009679     ZHar    C    A        0      0        2 
   1  chr1_142009679   Sample    C    A        0      0        2 
   1  chr1_142017020     AAsi    A    T        0      0        2 
   1  chr1_142017020     AKia    A    T        0      0        2 
   1  chr1_142017020     AOna    A    T        0      0        2 
   1  chr1_142017020     ASom    A    T        0      0        2 
   1  chr1_142017020     HCab    A    T        0      0        2 
   1  chr1_142017020     HPrz    A    T      0.5      1        2 
   1  chr1_142017020     ZBoe    A    T        0      0        2 
   1  chr1_142017020     ZGre    A    T        0      0        2 
   1  chr1_142017020     ZHar    A    T        0      0        2 
   1  chr1_142017020   Sample    A    T        0      0        2 
   1  chr1_142018558     AAsi    T    G        0      0        2 
   1  chr1_142018558     AKia    T    G        0      0        2 
   1  chr1_142018558     AOna    T    G        0      0        2 
   1  chr1_142018558     ASom    T    G        0      0        2 
   1  chr1_142018558     HCab    T    G        1      2        2 
   1  chr1_142018558     HPrz    T    G        1      2        2 
   1  chr1_142018558     ZBoe    T    G        0      0        2 
   1  chr1_142018558     ZGre    T    G        0      0        2 
   1  chr1_142018558     ZHar    T    G        0      0        2 
   1  chr1_142018558   Sample    T    G        0      0        2 
   1  chr1_142024137     AAsi    T    G      0.5      1        2 
   1  chr1_142024137     AKia    T    G        0      0        2 
   1  chr1_142024137     AOna    T    G        0      0        2 
   1  chr1_142024137     ASom    T    G        1      2        2 
   1  chr1_142024137     HCab    T    G        0      0        2 
   1  chr1_142024137     HPrz    T    G        0      0        2 
   1  chr1_142024137     ZBoe    T    G        0      0        2 
   1  chr1_142024137     ZGre    T    G        0      0        2 
   1  chr1_142024137     ZHar    T    G        0      0        2 
   1  chr1_142024137   Sample    T    G        0      0        2 
   1  chr1_142025735     AAsi    G    C      0.5      1        2 
   1  chr1_142025735     AKia    G    C        0      0        2 
   1  chr1_142025735     AOna    G    C        0      0        2 
   1  chr1_142025735     ASom    G    C        1      2        2 
   1  chr1_142025735     HCab    G    C        0      0        2 
   1  chr1_142025735     HPrz    G    C        0      0        2 
   1  chr1_142025735     ZBoe    G    C        0      0        2 
   1  chr1_142025735     ZGre    G    C        0      0        2 
   1  chr1_142025735     ZHar    G    C        0      0        2 
   1  chr1_142025735   Sample    G    C        0      0        2 
   1  chr1_142038487     AAsi    C    A        0      0        2 
   1  chr1_142038487     AKia    C    A        0      0        2 
   1  chr1_142038487     AOna    C    A        0      0        2 
   1  chr1_142038487     ASom    C    A        0      0        2 
   1  chr1_142038487     HCab    C    A        0      0        2 
   1  chr1_142038487     HPrz    C    A        0      0        2 
   1  chr1_142038487     ZBoe    C    A        0      0        2 
   1  chr1_142038487     ZGre    C    A        1      2        2 
   1  chr1_142038487     ZHar    C    A        0      0        2 
   1  chr1_142038487   Sample    C    A        0      0        2 
   1  chr1_142039277     AAsi    C    A        0      0        2 
   1  chr1_142039277     AKia    C    A        0      0        2 
   1  chr1_142039277     AOna    C    A        0      0        2 
   1  chr1_142039277     ASom    C    A        0      0        2 
   1  chr1_142039277     HCab    C    A        0      0        2 
   1  chr1_142039277     HPrz    C    A        0      0        2 
   1  chr1_142039277     ZBoe    C    A        0      0        2 
   1  chr1_142039277     ZGre    C    A        0      0        2 
   1  chr1_142039277     ZHar    C    A        1      2        2 
   1  chr1_142039277   Sample    C    A        0      0        2 
   1  chr1_142047720     AAsi    T    A        0      0        2 
   1  chr1_142047720     AKia    T    A        0      0        2 
   1  chr1_142047720     AOna    T    A        0      0        2 
   1  chr1_142047720     ASom    T    A        0      0        2 
   1  chr1_142047720     HCab    T    A        1      2        2 
   1  chr1_142047720     HPrz    T    A        1      2        2 
   1  chr1_142047720     ZBoe    T    A        0      0        2 
   1  chr1_142047720     ZGre    T    A        1      2        2 
   1  chr1_142047720     ZHar    T    A        1      2        2 
   1  chr1_142047720   Sample    T    A        0      0        2 
   1  chr1_142075158     AAsi    C    A        0      0        2 
   1  chr1_142075158     AKia    C    A        0      0        2 
   1  chr1_142075158     AOna    C    A        0      0        2 
   1  chr1_142075158     ASom    C    A        0      0        2 
   1  chr1_142075158     HCab    C    A        0      0        2 
   1  chr1_142075158     HPrz    C    A        0      0        2 
   1  chr1_142075158     ZBoe    C    A        1      2        2 
   1  chr1_142075158     ZGre    C    A        0      0        2 
   1  chr1_142075158     ZHar    C    A        0      0        2 
   1  chr1_142075158   Sample    C    A        0      0        2 
   1  chr1_142079080     AAsi    T    A        0      0        2 
   1  chr1_142079080     AKia    T    A        0      0        2 
   1  chr1_142079080     AOna    T    A      0.5      1        2 
   1  chr1_142079080     ASom    T    A        0      0        2 
   1  chr1_142079080     HCab    T    A        0      0        2 
   1  chr1_142079080     HPrz    T    A        0      0        2 
   1  chr1_142079080     ZBoe    T    A        0      0        2 
   1  chr1_142079080     ZGre    T    A        0      0        2 
   1  chr1_142079080     ZHar    T    A        0      0        2 
   1  chr1_142079080   Sample    T    A        0      0        2 
   1  chr1_142089037     AAsi    G    C        0      0        2 
   1  chr1_142089037     AKia    G    C        0      0        2 
   1  chr1_142089037     AOna    G    C        0      0        2 
   1  chr1_142089037     ASom    G    C        0      0        2 
   1  chr1_142089037     HCab    G    C        0      0        2 
   1  chr1_142089037     HPrz    G    C        0      0        2 
   1  chr1_142089037     ZBoe    G    C      0.5      1        2 
   1  chr1_142089037     ZGre    G    C        0      0        2 
   1  chr1_142089037     ZHar    G    C        0      0        2 
   1  chr1_142089037   Sample    G    C        0      0        2 
   1  chr1_142089047     AAsi    T    A        0      0        2 
   1  chr1_142089047     AKia    T    A        0      0        2 
   1  chr1_142089047     AOna    T    A        0      0        2 
   1  chr1_142089047     ASom    T    A        0      0        2 
   1  chr1_142089047     HCab    T    A        1      2        2 
   1  chr1_142089047     HPrz    T    A        1      2        2 
   1  chr1_142089047     ZBoe    T    A        0      0        2 
   1  chr1_142089047     ZGre    T    A        0      0        2 
   1  chr1_142089047     ZHar    T    A        0      0        2 
   1  chr1_142089047   Sample    T    A        0      0        2 
   1  chr1_142089365     AAsi    G    T        0      0        2 
   1  chr1_142089365     AKia    G    T        0      0        2 
   1  chr1_142089365     AOna    G    T        0      0        2 
   1  chr1_142089365     ASom    G    T        0      0        2 
   1  chr1_142089365     HCab    G    T        0      0        2 
   1  chr1_142089365     HPrz    G    T        0      0        2 
   1  chr1_142089365     ZBoe    G    T        0      0        2 
   1  chr1_142089365     ZGre    G    T        1      2        2 
   1  chr1_142089365     ZHar    G    T        0      0        2 
   1  chr1_142089365   Sample    G    T        0      0        2 
   1  chr1_142100261     AAsi    T    G        0      0        2 
   1  chr1_142100261     AKia    T    G      0.5      1        2 
   1  chr1_142100261     AOna    T    G        0      0        2 
   1  chr1_142100261     ASom    T    G        0      0        2 
   1  chr1_142100261     HCab    T    G        0      0        2 
   1  chr1_142100261     HPrz    T    G        0      0        2 
   1  chr1_142100261     ZBoe    T    G        0      0        2 
   1  chr1_142100261     ZGre    T    G        0      0        2 
   1  chr1_142100261     ZHar    T    G        0      0        2 
   1  chr1_142100261   Sample    T    G        0      0        2 
   1  chr1_142114845     AAsi    A    C        0      0        2 
   1  chr1_142114845     AKia    A    C        0      0        2 
   1  chr1_142114845     AOna    A    C        1      2        2 
   1  chr1_142114845     ASom    A    C        0      0        2 
   1  chr1_142114845     HCab    A    C        0      0        2 
   1  chr1_142114845     HPrz    A    C        0      0        2 
   1  chr1_142114845     ZBoe    A    C        0      0        2 
   1  chr1_142114845     ZGre    A    C        0      0        2 
   1  chr1_142114845     ZHar    A    C        0      0        2 
   1  chr1_142114845   Sample    A    C        0      0        2 
   1  chr1_142137662     AAsi    T    A        0      0        2 
   1  chr1_142137662     AKia    T    A        0      0        2 
   1  chr1_142137662     AOna    T    A        0      0        2 
   1  chr1_142137662     ASom    T    A        0      0        2 
   1  chr1_142137662     HCab    T    A        0      0        2 
   1  chr1_142137662     HPrz    T    A        0      0        2 
   1  chr1_142137662     ZBoe    T    A        0      0        2 
   1  chr1_142137662     ZGre    T    A        0      0        2 
   1  chr1_142137662     ZHar    T    A        1      2        2 
   1  chr1_142137662   Sample    T    A        0      0        2 
   1  chr1_142156962     AAsi    C    G        0      0        2 
   1  chr1_142156962     AKia    C    G        0      0        2 
   1  chr1_142156962     AOna    C    G        0      0        2 
   1  chr1_142156962     ASom    C    G        0      0        2 
   1  chr1_142156962     HCab    C    G        1      2        2 
   1  chr1_142156962     HPrz    C    G        1      2        2 
   1  chr1_142156962     ZBoe    C    G        0      0        2 
   1  chr1_142156962     ZGre    C    G        0      0        2 
   1  chr1_142156962     ZHar    C    G        0      0        2 
   1  chr1_142156962   Sample    C    G        0      0        2 
   1  chr1_142168673     AAsi    G    C        0      0        2 
   1  chr1_142168673     AKia    G    C        0      0        2 
   1  chr1_142168673     AOna    G    C        0      0        2 
   1  chr1_142168673     ASom    G    C        0      0        2 
   1  chr1_142168673     HCab    G    C        0      0        2 
   1  chr1_142168673     HPrz    G    C      0.5      1        2 
   1  chr1_142168673     ZBoe    G    C        0      0        2 
   1  chr1_142168673     ZGre    G    C        0      0        2 
   1  chr1_142168673     ZHar    G    C        0      0        2 
   1  chr1_142168673   Sample    G    C        0      0        2 
   1  chr1_142196383     AAsi    A    C        0      0        2 
   1  chr1_142196383     AKia    A    C        0      0        2 
   1  chr1_142196383     AOna    A    C        0      0        2 
   1  chr1_142196383     ASom    A    C        0      0        2 
   1  chr1_142196383     HCab    A    C        0      0        2 
   1  chr1_142196383     HPrz    A    C        0      0        2 
   1  chr1_142196383     ZBoe    A    C        0      0        2 
   1  chr1_142196383     ZGre    A    C        0      0        2 
   1  chr1_142196383     ZHar    A    C      0.5      1        2 
   1  chr1_142196383   Sample    A    C        0      0        2 
   1  chr1_142207251     AAsi    G    T        0      0        2 
   1  chr1_142207251     AKia    G    T        0      0        2 
   1  chr1_142207251     AOna    G    T      0.5      1        2 
   1  chr1_142207251     ASom    G    T        0      0        2 
   1  chr1_142207251     HCab    G    T        0      0        2 
   1  chr1_142207251     HPrz    G    T        0      0        2 
   1  chr1_142207251     ZBoe    G    T        0      0        2 
   1  chr1_142207251     ZGre    G    T        0      0        2 
   1  chr1_142207251     ZHar    G    T        0      0        2 
   1  chr1_142207251   Sample    G    T        0      0        2 
   1  chr1_142222017     AAsi    T    A        0      0        2 
   1  chr1_142222017     AKia    T    A        0      0        2 
   1  chr1_142222017     AOna    T    A        0      0        2 
   1  chr1_142222017     ASom    T    A        0      0        2 
   1  chr1_142222017     HCab    T    A        1      2        2 
   1  chr1_142222017     HPrz    T    A        1      2        2 
   1  chr1_142222017     ZBoe    T    A        0      0        2 
   1  chr1_142222017     ZGre    T    A        0      0        2 
   1  chr1_142222017     ZHar    T    A        0      0        2 
   1  chr1_142222017   Sample    T    A        0      0        2 
   1  chr1_142229307     AAsi    C    G        0      0        2 
   1  chr1_142229307     AKia    C    G        0      0        2 
   1  chr1_142229307     AOna    C    G        0      0        2 
   1  chr1_142229307     ASom    C    G        0      0        2 
   1  chr1_142229307     HCab    C    G        0      0        2 
   1  chr1_142229307     HPrz    C    G      0.5      1        2 
   1  chr1_142229307     ZBoe    C    G        0      0        2 
   1  chr1_142229307     ZGre    C    G        0      0        2 
   1  chr1_142229307     ZHar    C    G        0      0        2 
   1  chr1_142229307   Sample    C    G        0      0        2 
   1  chr1_142230637     AAsi    A    T        0      0        2 
   1  chr1_142230637     AKia    A    T        0      0        2 
   1  chr1_142230637     AOna    A    T        0      0        2 
   1  chr1_142230637     ASom    A    T        0      0        2 
   1  chr1_142230637     HCab    A    T        0      0        2 
   1  chr1_142230637     HPrz    A    T        0      0        2 
   1  chr1_142230637     ZBoe    A    T        0      0        2 
   1  chr1_142230637     ZGre    A    T        0      0        2 
   1  chr1_142230637     ZHar    A    T        1      2        2 
   1  chr1_142230637   Sample    A    T        0      0        2 
   1  chr1_142256658     AAsi    C    A        0      0        2 
   1  chr1_142256658     AKia    C    A        0      0        2 
   1  chr1_142256658     AOna    C    A        0      0        2 
   1  chr1_142256658     ASom    C    A        0      0        2 
   1  chr1_142256658     HCab    C    A      0.5      1        2 
   1  chr1_142256658     HPrz    C    A        0      0        2 
   1  chr1_142256658     ZBoe    C    A        0      0        2 
   1  chr1_142256658     ZGre    C    A        0      0        2 
   1  chr1_142256658     ZHar    C    A        0      0        2 
   1  chr1_142256658   Sample    C    A        0      0        2 
   1  chr1_142277804     AAsi    A    C        0      0        2 
   1  chr1_142277804     AKia    A    C        0      0        2 
   1  chr1_142277804     AOna    A    C        0      0        2 
   1  chr1_142277804     ASom    A    C        0      0        2 
   1  chr1_142277804     HCab    A    C        1      2        2 
   1  chr1_142277804     HPrz    A    C        1      2        2 
   1  chr1_142277804     ZBoe    A    C        0      0        2 
   1  chr1_142277804     ZGre    A    C        0      0        2 
   1  chr1_142277804     ZHar    A    C        0      0        2 
   1  chr1_142277804   Sample    A    C        0      0        2 
   1  chr1_142283050     AAsi    C    G        0      0        2 
   1  chr1_142283050     AKia    C    G        0      0        2 
   1  chr1_142283050     AOna    C    G        0      0        2 
   1  chr1_142283050     ASom    C    G        0      0        2 
   1  chr1_142283050     HCab    C    G        0      0        2 
   1  chr1_142283050     HPrz    C    G        0      0        2 
   1  chr1_142283050     ZBoe    C    G        0      0        2 
   1  chr1_142283050     ZGre    C    G        0      0        2 
   1  chr1_142283050     ZHar    C    G      0.5      1        2 
   1  chr1_142283050   Sample    C    G        0      0        2 
   1  chr1_142302492     AAsi    C    G        0      0        2 
   1  chr1_142302492     AKia    C    G        0      0        2 
   1  chr1_142302492     AOna    C    G      0.5      1        2 
   1  chr1_142302492     ASom    C    G        0      0        2 
   1  chr1_142302492     HCab    C    G        0      0        2 
   1  chr1_142302492     HPrz    C    G        0      0        2 
   1  chr1_142302492     ZBoe    C    G        0      0        2 
   1  chr1_142302492     ZGre    C    G        0      0        2 
   1  chr1_142302492     ZHar    C    G        0      0        2 
   1  chr1_142302492   Sample    C    G        0      0        2 
   1  chr1_142312111     AAsi    C    A        0      0        2 
   1  chr1_142312111     AKia    C    A        0      0        2 
   1  chr1_142312111     AOna    C    A        0      0        2 
   1  chr1_142312111     ASom    C    A        0      0        2 
   1  chr1_142312111     HCab    C    A        1      2        2 
   1  chr1_142312111     HPrz    C    A        1      2        2 
   1  chr1_142312111     ZBoe    C    A        0      0        2 
   1  chr1_142312111     ZGre    C    A        0      0        2 
   1  chr1_142312111     ZHar    C    A        0      0        2 
   1  chr1_142312111   Sample    C    A        0      0        2 
   1  chr1_142316036     AAsi    C    A      0.5      1        2 
   1  chr1_142316036     AKia    C    A        0      0        2 
   1  chr1_142316036     AOna    C    A        0      0        2 
   1  chr1_142316036     ASom    C    A        0      0        2 
   1  chr1_142316036     HCab    C    A        0      0        2 
   1  chr1_142316036     HPrz    C    A        0      0        2 
   1  chr1_142316036     ZBoe    C    A        0      0        2 
   1  chr1_142316036     ZGre    C    A        0      0        2 
   1  chr1_142316036     ZHar    C    A        0      0        2 
   1  chr1_142316036   Sample    C    A        0      0        2 
   1  chr1_142320261     AAsi    T    G        0      0        2 
   1  chr1_142320261     AKia    T    G        0      0        2 
   1  chr1_142320261     AOna    T    G        0      0        2 
   1  chr1_142320261     ASom    T    G        0      0        2 
   1  chr1_142320261     HCab    T    G        1      2        2 
   1  chr1_142320261     HPrz    T    G        1      2        2 
   1  chr1_142320261     ZBoe    T    G        0      0        2 
   1  chr1_142320261     ZGre    T    G        0      0        2 
   1  chr1_142320261     ZHar    T    G        0      0        2 
   1  chr1_142320261   Sample    T    G        0      0        2 
   1  chr1_142327348     AAsi    A    T        0      0        2 
   1  chr1_142327348     AKia    A    T        0      0        2 
   1  chr1_142327348     AOna    A    T        0      0        2 
   1  chr1_142327348     ASom    A    T        0      0        2 
   1  chr1_142327348     HCab    A    T        0      0        2 
   1  chr1_142327348     HPrz    A    T        0      0        2 
   1  chr1_142327348     ZBoe    A    T        0      0        2 
   1  chr1_142327348     ZGre    A    T        0      0        2 
   1  chr1_142327348     ZHar    A    T      0.5      1        2 
   1  chr1_142327348   Sample    A    T        0      0        2 
   1  chr1_142327629     AAsi    A    C        0      0        2 
   1  chr1_142327629     AKia    A    C        0      0        2 
   1  chr1_142327629     AOna    A    C        0      0        2 
   1  chr1_142327629     ASom    A    C        0      0        2 
   1  chr1_142327629     HCab    A    C        1      2        2 
   1  chr1_142327629     HPrz    A    C        1      2        2 
   1  chr1_142327629     ZBoe    A    C        0      0        2 
   1  chr1_142327629     ZGre    A    C        0      0        2 
   1  chr1_142327629     ZHar    A    C        0      0        2 
   1  chr1_142327629   Sample    A    C        0      0        2 
   1  chr1_142346673     AAsi    T    G      0.5      1        2 
   1  chr1_142346673     AKia    T    G        0      0        2 
   1  chr1_142346673     AOna    T    G        0      0        2 
   1  chr1_142346673     ASom    T    G        0      0        2 
   1  chr1_142346673     HCab    T    G        0      0        2 
   1  chr1_142346673     HPrz    T    G        0      0        2 
   1  chr1_142346673     ZBoe    T    G        0      0        2 
   1  chr1_142346673     ZGre    T    G        0      0        2 
   1  chr1_142346673     ZHar    T    G        0      0        2 
   1  chr1_142346673   Sample    T    G        0      0        2 
   1  chr1_142357311     AAsi    C    G        0      0        2 
   1  chr1_142357311     AKia    C    G        0      0        2 
   1  chr1_142357311     AOna    C    G        0      0        2 
   1  chr1_142357311     ASom    C    G        0      0        2 
   1  chr1_142357311     HCab    C    G        1      2        2 
   1  chr1_142357311     HPrz    C    G        1      2        2 
   1  chr1_142357311     ZBoe    C    G        0      0        2 
   1  chr1_142357311     ZGre    C    G        0      0        2 
   1  chr1_142357311     ZHar    C    G        0      0        2 
   1  chr1_142357311   Sample    C    G        0      0        2 
   1  chr1_142359286     AAsi    G    T        0      0        2 
   1  chr1_142359286     AKia    G    T        0      0        2 
   1  chr1_142359286     AOna    G    T        0      0        2 
   1  chr1_142359286     ASom    G    T        0      0        2 
   1  chr1_142359286     HCab    G    T        1      2        2 
   1  chr1_142359286     HPrz    G    T        1      2        2 
   1  chr1_142359286     ZBoe    G    T        0      0        2 
   1  chr1_142359286     ZGre    G    T        0      0        2 
   1  chr1_142359286     ZHar    G    T        0      0        2 
   1  chr1_142359286   Sample    G    T        0      0        2 
   1  chr1_142382650     AAsi    A    C        0      0        2 
   1  chr1_142382650     AKia    A    C        0      0        2 
   1  chr1_142382650     AOna    A    C        0      0        2 
   1  chr1_142382650     ASom    A    C        0      0        2 
   1  chr1_142382650     HCab    A    C        0      0        2 
   1  chr1_142382650     HPrz    A    C        0      0        2 
   1  chr1_142382650     ZBoe    A    C        0      0        2 
   1  chr1_142382650     ZGre    A    C      0.5      1        2 
   1  chr1_142382650     ZHar    A    C        0      0        2 
   1  chr1_142382650   Sample    A    C        0      0        2 
   1  chr1_142382913     AAsi    G    T        0      0        2 
   1  chr1_142382913     AKia    G    T        0      0        2 
   1  chr1_142382913     AOna    G    T        0      0        2 
   1  chr1_142382913     ASom    G    T        0      0        2 
   1  chr1_142382913     HCab    G    T        0      0        2 
   1  chr1_142382913     HPrz    G    T        0      0        2 
   1  chr1_142382913     ZBoe    G    T      0.5      1        2 
   1  chr1_142382913     ZGre    G    T        0      0        2 
   1  chr1_142382913     ZHar    G    T        0      0        2 
   1  chr1_142382913   Sample    G    T        0      0        2 
   1  chr1_142383341     AAsi    G    T        0      0        2 
   1  chr1_142383341     AKia    G    T        0      0        2 
   1  chr1_142383341     AOna    G    T        0      0        2 
   1  chr1_142383341     ASom    G    T        0      0        2 
   1  chr1_142383341     HCab    G    T        0      0        2 
   1  chr1_142383341     HPrz    G    T        0      0        2 
   1  chr1_142383341     ZBoe    G    T        0      0        2 
   1  chr1_142383341     ZGre    G    T        0      0        2 
   1  chr1_142383341     ZHar    G    T        1      2        2 
   1  chr1_142383341   Sample    G    T        0      0        2 
   1  chr1_142385500     AAsi    C    G        0      0        2 
   1  chr1_142385500     AKia    C    G        0      0        2 
   1  chr1_142385500     AOna    C    G        0      0        2 
   1  chr1_142385500     ASom    C    G        0      0        2 
   1  chr1_142385500     HCab    C    G        1      2        2 
   1  chr1_142385500     HPrz    C    G        1      2        2 
   1  chr1_142385500     ZBoe    C    G        0      0        2 
   1  chr1_142385500     ZGre    C    G        0      0        2 
   1  chr1_142385500     ZHar    C    G        0      0        2 
   1  chr1_142385500   Sample    C    G        0      0        2 
   1  chr1_142393725     AAsi    T    A        0      0        2 
   1  chr1_142393725     AKia    T    A        0      0        2 
   1  chr1_142393725     AOna    T    A        0      0        2 
   1  chr1_142393725     ASom    T    A        1      2        2 
   1  chr1_142393725     HCab    T    A        0      0        2 
   1  chr1_142393725     HPrz    T    A        0      0        2 
   1  chr1_142393725     ZBoe    T    A        0      0        2 
   1  chr1_142393725     ZGre    T    A        0      0        2 
   1  chr1_142393725     ZHar    T    A        0      0        2 
   1  chr1_142393725   Sample    T    A        0      0        2 
   1  chr1_142399084     AAsi    C    A        0      0        2 
   1  chr1_142399084     AKia    C    A      0.5      1        2 
   1  chr1_142399084     AOna    C    A        0      0        2 
   1  chr1_142399084     ASom    C    A        0      0        2 
   1  chr1_142399084     HCab    C    A        0      0        2 
   1  chr1_142399084     HPrz    C    A        0      0        2 
   1  chr1_142399084     ZBoe    C    A        0      0        2 
   1  chr1_142399084     ZGre    C    A        0      0        2 
   1  chr1_142399084     ZHar    C    A        0      0        2 
   1  chr1_142399084   Sample    C    A        0      0        2 
   1  chr1_142405985     AAsi    A    T        1      2        2 
   1  chr1_142405985     AKia    A    T        1      2        2 
   1  chr1_142405985     AOna    A    T        1      2        2 
   1  chr1_142405985     ASom    A    T        1      2        2 
   1  chr1_142405985     HCab    A    T        0      0        2 
   1  chr1_142405985     HPrz    A    T        0      0        2 
   1  chr1_142405985     ZBoe    A    T        0      0        2 
   1  chr1_142405985     ZGre    A    T        0      0        2 
   1  chr1_142405985     ZHar    A    T        0      0        2 
   1  chr1_142405985   Sample    A    T        1      2        2 
   1  chr1_142422604     AAsi    T    G        0      0        2 
   1  chr1_142422604     AKia    T    G        0      0        2 
   1  chr1_142422604     AOna    T    G        0      0        2 
   1  chr1_142422604     ASom    T    G        0      0        2 
   1  chr1_142422604     HCab    T    G        0      0        2 
   1  chr1_142422604     HPrz    T    G        0      0        2 
   1  chr1_142422604     ZBoe    T    G      0.5      1        2 
   1  chr1_142422604     ZGre    T    G        0      0        2 
   1  chr1_142422604     ZHar    T    G        0      0        2 
   1  chr1_142422604   Sample    T    G        0      0        2 
   1  chr1_142426200     AAsi    C    A        0      0        2 
   1  chr1_142426200     AKia    C    A        0      0        2 
   1  chr1_142426200     AOna    C    A        0      0        2 
   1  chr1_142426200     ASom    C    A        0      0        2 
   1  chr1_142426200     HCab    C    A        1      2        2 
   1  chr1_142426200     HPrz    C    A        1      2        2 
   1  chr1_142426200     ZBoe    C    A        0      0        2 
   1  chr1_142426200     ZGre    C    A        0      0        2 
   1  chr1_142426200     ZHar    C    A        0      0        2 
   1  chr1_142426200   Sample    C    A        0      0        2 
   1  chr1_142427715     AAsi    C    G        0      0        2 
   1  chr1_142427715     AKia    C    G        0      0        2 
   1  chr1_142427715     AOna    C    G        0      0        2 
   1  chr1_142427715     ASom    C    G        0      0        2 
   1  chr1_142427715     HCab    C    G      0.5      1        2 
   1  chr1_142427715     HPrz    C    G        1      2        2 
   1  chr1_142427715     ZBoe    C    G        0      0        2 
   1  chr1_142427715     ZGre    C    G        0      0        2 
   1  chr1_142427715     ZHar    C    G        0      0        2 
   1  chr1_142427715   Sample    C    G        0      0        2 
   1  chr1_142427912     AAsi    T    G        0      0        2 
   1  chr1_142427912     AKia    T    G        0      0        2 
   1  chr1_142427912     AOna    T    G      0.5      1        2 
   1  chr1_142427912     ASom    T    G        0      0        2 
   1  chr1_142427912     HCab    T    G        0      0        2 
   1  chr1_142427912     HPrz    T    G        0      0        2 
   1  chr1_142427912     ZBoe    T    G        0      0        2 
   1  chr1_142427912     ZGre    T    G        0      0        2 
   1  chr1_142427912     ZHar    T    G        0      0        2 
   1  chr1_142427912   Sample    T    G        0      0        2 
   1  chr1_142436481     AAsi    C    G        0      0        2 
   1  chr1_142436481     AKia    C    G        0      0        2 
   1  chr1_142436481     AOna    C    G        0      0        2 
   1  chr1_142436481     ASom    C    G        0      0        2 
   1  chr1_142436481     HCab    C    G        0      0        2 
   1  chr1_142436481     HPrz    C    G        0      0        2 
   1  chr1_142436481     ZBoe    C    G      0.5      1        2 
   1  chr1_142436481     ZGre    C    G        0      0        2 
   1  chr1_142436481     ZHar    C    G        0      0        2 
   1  chr1_142436481   Sample    C    G        0      0        2 
   1  chr1_142460128     AAsi    A    C        0      0        2 
   1  chr1_142460128     AKia    A    C        0      0        2 
   1  chr1_142460128     AOna    A    C      0.5      1        2 
   1  chr1_142460128     ASom    A    C        0      0        2 
   1  chr1_142460128     HCab    A    C        0      0        2 
   1  chr1_142460128     HPrz    A    C        0      0        2 
   1  chr1_142460128     ZBoe    A    C        0      0        2 
   1  chr1_142460128     ZGre    A    C        0      0        2 
   1  chr1_142460128     ZHar    A    C        0      0        2 
   1  chr1_142460128   Sample    A    C        0      0        2 
   1  chr1_142460644     AAsi    A    C        0      0        2 
   1  chr1_142460644     AKia    A    C        0      0        2 
   1  chr1_142460644     AOna    A    C        0      0        2 
   1  chr1_142460644     ASom    A    C        0      0        2 
   1  chr1_142460644     HCab    A    C        1      2        2 
   1  chr1_142460644     HPrz    A    C        1      2        2 
   1  chr1_142460644     ZBoe    A    C        0      0        2 
   1  chr1_142460644     ZGre    A    C        0      0        2 
   1  chr1_142460644     ZHar    A    C        0      0        2 
   1  chr1_142460644   Sample    A    C        0      0        2 
   1  chr1_142495855     AAsi    G    C        0      0        2 
   1  chr1_142495855     AKia    G    C        0      0        2 
   1  chr1_142495855     AOna    G    C        0      0        2 
   1  chr1_142495855     ASom    G    C        0      0        2 
   1  chr1_142495855     HCab    G    C        0      0        2 
   1  chr1_142495855     HPrz    G    C        0      0        2 
   1  chr1_142495855     ZBoe    G    C      0.5      1        2 
   1  chr1_142495855     ZGre    G    C      0.5      1        2 
   1  chr1_142495855     ZHar    G    C        0      0        2 
   1  chr1_142495855   Sample    G    C        0      0        2 
   1  chr1_142505555     AAsi    A    C        0      0        2 
   1  chr1_142505555     AKia    A    C        0      0        2 
   1  chr1_142505555     AOna    A    C        0      0        2 
   1  chr1_142505555     ASom    A    C        0      0        2 
   1  chr1_142505555     HCab    A    C        1      2        2 
   1  chr1_142505555     HPrz    A    C        1      2        2 
   1  chr1_142505555     ZBoe    A    C        0      0        2 
   1  chr1_142505555     ZGre    A    C        0      0        2 
   1  chr1_142505555     ZHar    A    C        0      0        2 
   1  chr1_142505555   Sample    A    C        0      0        2 
   1  chr1_142508116     AAsi    A    C        0      0        2 
   1  chr1_142508116     AKia    A    C        0      0        2 
   1  chr1_142508116     AOna    A    C        0      0        2 
   1  chr1_142508116     ASom    A    C        0      0        2 
   1  chr1_142508116     HCab    A    C        0      0        2 
   1  chr1_142508116     HPrz    A    C        0      0        2 
   1  chr1_142508116     ZBoe    A    C        0      0        2 
   1  chr1_142508116     ZGre    A    C        0      0        2 
   1  chr1_142508116     ZHar    A    C      0.5      1        2 
   1  chr1_142508116   Sample    A    C        0      0        2 
   1  chr1_142519117     AAsi    A    C        0      0        2 
   1  chr1_142519117     AKia    A    C        0      0        2 
   1  chr1_142519117     AOna    A    C        0      0        2 
   1  chr1_142519117     ASom    A    C        0      0        2 
   1  chr1_142519117     HCab    A    C        0      0        2 
   1  chr1_142519117     HPrz    A    C        0      0        2 
   1  chr1_142519117     ZBoe    A    C        0      0        2 
   1  chr1_142519117     ZGre    A    C        0      0        2 
   1  chr1_142519117     ZHar    A    C      0.5      1        2 
   1  chr1_142519117   Sample    A    C        0      0        2 
   1  chr1_142530266     AAsi    A    C        0      0        2 
   1  chr1_142530266     AKia    A    C        0      0        2 
   1  chr1_142530266     AOna    A    C        0      0        2 
   1  chr1_142530266     ASom    A    C        0      0        2 
   1  chr1_142530266     HCab    A    C        1      2        2 
   1  chr1_142530266     HPrz    A    C        1      2        2 
   1  chr1_142530266     ZBoe    A    C        0      0        2 
   1  chr1_142530266     ZGre    A    C        0      0        2 
   1  chr1_142530266     ZHar    A    C        0      0        2 
   1  chr1_142530266   Sample    A    C        0      0        2 
   1  chr1_142558091     AAsi    T    A        0      0        2 
   1  chr1_142558091     AKia    T    A        0      0        2 
   1  chr1_142558091     AOna    T    A        0      0        2 
   1  chr1_142558091     ASom    T    A        0      0        2 
   1  chr1_142558091     HCab    T    A        0      0        2 
   1  chr1_142558091     HPrz    T    A        0      0        2 
   1  chr1_142558091     ZBoe    T    A      0.5      1        2 
   1  chr1_142558091     ZGre    T    A        0      0        2 
   1  chr1_142558091     ZHar    T    A        0      0        2 
   1  chr1_142558091   Sample    T    A        0      0        2 
   1  chr1_142563807     AAsi    A    C        0      0        2 
   1  chr1_142563807     AKia    A    C        0      0        2 
   1  chr1_142563807     AOna    A    C        0      0        2 
   1  chr1_142563807     ASom    A    C        0      0        2 
   1  chr1_142563807     HCab    A    C        1      2        2 
   1  chr1_142563807     HPrz    A    C        1      2        2 
   1  chr1_142563807     ZBoe    A    C        0      0        2 
   1  chr1_142563807     ZGre    A    C        0      0        2 
   1  chr1_142563807     ZHar    A    C        0      0        2 
   1  chr1_142563807   Sample    A    C        0      0        2 
   1  chr1_142585323     AAsi    G    C        0      0        2 
   1  chr1_142585323     AKia    G    C        0      0        2 
   1  chr1_142585323     AOna    G    C        1      2        2 
   1  chr1_142585323     ASom    G    C        0      0        2 
   1  chr1_142585323     HCab    G    C        1      2        2 
   1  chr1_142585323     HPrz    G    C        1      2        2 
   1  chr1_142585323     ZBoe    G    C        0      0        2 
   1  chr1_142585323     ZGre    G    C        0      0        2 
   1  chr1_142585323     ZHar    G    C        0      0        2 
   1  chr1_142585323   Sample    G    C        0      0        2 
   1  chr1_142588129     AAsi    C    A        0      0        2 
   1  chr1_142588129     AKia    C    A        0      0        2 
   1  chr1_142588129     AOna    C    A        0      0        2 
   1  chr1_142588129     ASom    C    A        0      0        2 
   1  chr1_142588129     HCab    C    A        1      2        2 
   1  chr1_142588129     HPrz    C    A        1      2        2 
   1  chr1_142588129     ZBoe    C    A        0      0        2 
   1  chr1_142588129     ZGre    C    A        0      0        2 
   1  chr1_142588129     ZHar    C    A        0      0        2 
   1  chr1_142588129   Sample    C    A        0      0        2 
   1  chr1_142609230     AAsi    A    C        0      0        2 
   1  chr1_142609230     AKia    A    C        1      2        2 
   1  chr1_142609230     AOna    A    C        0      0        2 
   1  chr1_142609230     ASom    A    C        0      0        2 
   1  chr1_142609230     HCab    A    C        0      0        2 
   1  chr1_142609230     HPrz    A    C        0      0        2 
   1  chr1_142609230     ZBoe    A    C        1      2        2 
   1  chr1_142609230     ZGre    A    C        0      0        2 
   1  chr1_142609230     ZHar    A    C        0      0        2 
   1  chr1_142609230   Sample    A    C        0      0        2 
   1  chr1_142610057     AAsi    A    T        0      0        2 
   1  chr1_142610057     AKia    A    T        0      0        2 
   1  chr1_142610057     AOna    A    T        0      0        2 
   1  chr1_142610057     ASom    A    T        0      0        2 
   1  chr1_142610057     HCab    A    T        0      0        2 
   1  chr1_142610057     HPrz    A    T        0      0        2 
   1  chr1_142610057     ZBoe    A    T      0.5      1        2 
   1  chr1_142610057     ZGre    A    T        0      0        2 
   1  chr1_142610057     ZHar    A    T        0      0        2 
   1  chr1_142610057   Sample    A    T        0      0        2 
   1  chr1_142629688     AAsi    A    C        0      0        2 
   1  chr1_142629688     AKia    A    C        0      0        2 
   1  chr1_142629688     AOna    A    C        0      0        2 
   1  chr1_142629688     ASom    A    C        0      0        2 
   1  chr1_142629688     HCab    A    C        0      0        2 
   1  chr1_142629688     HPrz    A    C        0      0        2 
   1  chr1_142629688     ZBoe    A    C      0.5      1        2 
   1  chr1_142629688     ZGre    A    C        0      0        2 
   1  chr1_142629688     ZHar    A    C        0      0        2 
   1  chr1_142629688   Sample    A    C        0      0        2 
   1  chr1_142648050     AAsi    C    A        0      0        2 
   1  chr1_142648050     AKia    C    A        0      0        2 
   1  chr1_142648050     AOna    C    A        0      0        2 
   1  chr1_142648050     ASom    C    A        1      2        2 
   1  chr1_142648050     HCab    C    A        0      0        2 
   1  chr1_142648050     HPrz    C    A        0      0        2 
   1  chr1_142648050     ZBoe    C    A        0      0        2 
   1  chr1_142648050     ZGre    C    A        0      0        2 
   1  chr1_142648050     ZHar    C    A        0      0        2 
   1  chr1_142648050   Sample    C    A        0      0        2 
   1  chr1_142648057     AAsi    C    A      0.5      1        2 
   1  chr1_142648057     AKia    C    A        0      0        2 
   1  chr1_142648057     AOna    C    A        0      0        2 
   1  chr1_142648057     ASom    C    A        0      0        2 
   1  chr1_142648057     HCab    C    A        0      0        2 
   1  chr1_142648057     HPrz    C    A        0      0        2 
   1  chr1_142648057     ZBoe    C    A        0      0        2 
   1  chr1_142648057     ZGre    C    A        0      0        2 
   1  chr1_142648057     ZHar    C    A        0      0        2 
   1  chr1_142648057   Sample    C    A        1      2        2 
   1  chr1_142677772     AAsi    C    A        0      0        2 
   1  chr1_142677772     AKia    C    A        0      0        2 
   1  chr1_142677772     AOna    C    A        1      2        2 
   1  chr1_142677772     ASom    C    A        0      0        2 
   1  chr1_142677772     HCab    C    A        0      0        2 
   1  chr1_142677772     HPrz    C    A        0      0        2 
   1  chr1_142677772     ZBoe    C    A        0      0        2 
   1  chr1_142677772     ZGre    C    A        0      0        2 
   1  chr1_142677772     ZHar    C    A        0      0        2 
   1  chr1_142677772   Sample    C    A        0      0        2 
   1  chr1_142726548     AAsi    T    G        0      0        2 
   1  chr1_142726548     AKia    T    G        0      0        2 
   1  chr1_142726548     AOna    T    G        0      0        2 
   1  chr1_142726548     ASom    T    G        0      0        2 
   1  chr1_142726548     HCab    T    G        1      2        2 
   1  chr1_142726548     HPrz    T    G        1      2        2 
   1  chr1_142726548     ZBoe    T    G        0      0        2 
   1  chr1_142726548     ZGre    T    G        0      0        2 
   1  chr1_142726548     ZHar    T    G        0      0        2 
   1  chr1_142726548   Sample    T    G        0      0        2 
   1  chr1_142733733     AAsi    T    G        0      0        2 
   1  chr1_142733733     AKia    T    G        0      0        2 
   1  chr1_142733733     AOna    T    G        0      0        2 
   1  chr1_142733733     ASom    T    G        0      0        2 
   1  chr1_142733733     HCab    T    G      0.5      1        2 
   1  chr1_142733733     HPrz    T    G        0      0        2 
   1  chr1_142733733     ZBoe    T    G        0      0        2 
   1  chr1_142733733     ZGre    T    G        0      0        2 
   1  chr1_142733733     ZHar    T    G        0      0        2 
   1  chr1_142733733   Sample    T    G        0      0        2 
   1  chr1_142783555     AAsi    G    C        0      0        2 
   1  chr1_142783555     AKia    G    C        0      0        2 
   1  chr1_142783555     AOna    G    C      0.5      1        2 
   1  chr1_142783555     ASom    G    C        0      0        2 
   1  chr1_142783555     HCab    G    C        0      0        2 
   1  chr1_142783555     HPrz    G    C        0      0        2 
   1  chr1_142783555     ZBoe    G    C        0      0        2 
   1  chr1_142783555     ZGre    G    C        0      0        2 
   1  chr1_142783555     ZHar    G    C        0      0        2 
   1  chr1_142783555   Sample    G    C        0      0        2 
   1  chr1_142806786     AAsi    A    C        0      0        2 
   1  chr1_142806786     AKia    A    C        0      0        2 
   1  chr1_142806786     AOna    A    C        0      0        2 
   1  chr1_142806786     ASom    A    C        0      0        2 
   1  chr1_142806786     HCab    A    C        0      0        2 
   1  chr1_142806786     HPrz    A    C        0      0        2 
   1  chr1_142806786     ZBoe    A    C        0      0        2 
   1  chr1_142806786     ZGre    A    C        0      0        2 
   1  chr1_142806786     ZHar    A    C        1      2        2 
   1  chr1_142806786   Sample    A    C        0      0        2 
   1  chr1_142807204     AAsi    T    A        0      0        2 
   1  chr1_142807204     AKia    T    A        0      0        2 
   1  chr1_142807204     AOna    T    A      0.5      1        2 
   1  chr1_142807204     ASom    T    A        0      0        2 
   1  chr1_142807204     HCab    T    A        0      0        2 
   1  chr1_142807204     HPrz    T    A        0      0        2 
   1  chr1_142807204     ZBoe    T    A        0      0        2 
   1  chr1_142807204     ZGre    T    A        0      0        2 
   1  chr1_142807204     ZHar    T    A        0      0        2 
   1  chr1_142807204   Sample    T    A        0      0        2 
   1  chr1_142821127     AAsi    C    A        0      0        2 
   1  chr1_142821127     AKia    C    A        0      0        2 
   1  chr1_142821127     AOna    C    A        0      0        2 
   1  chr1_142821127     ASom    C    A        0      0        2 
   1  chr1_142821127     HCab    C    A        0      0        2 
   1  chr1_142821127     HPrz    C    A        1      2        2 
   1  chr1_142821127     ZBoe    C    A        0      0        2 
   1  chr1_142821127     ZGre    C    A        0      0        2 
   1  chr1_142821127     ZHar    C    A        0      0        2 
   1  chr1_142821127   Sample    C    A        0      0        2 
   1  chr1_142826305     AAsi    C    A        0      0        2 
   1  chr1_142826305     AKia    C    A        0      0        2 
   1  chr1_142826305     AOna    C    A        0      0        2 
   1  chr1_142826305     ASom    C    A        0      0        2 
   1  chr1_142826305     HCab    C    A        0      0        2 
   1  chr1_142826305     HPrz    C    A        0      0        2 
   1  chr1_142826305     ZBoe    C    A        0      0        2 
   1  chr1_142826305     ZGre    C    A        1      2        2 
   1  chr1_142826305     ZHar    C    A        0      0        2 
   1  chr1_142826305   Sample    C    A        0      0        2 
   1  chr1_142831737     AAsi    A    T        0      0        2 
   1  chr1_142831737     AKia    A    T        0      0        2 
   1  chr1_142831737     AOna    A    T        0      0        2 
   1  chr1_142831737     ASom    A    T        0      0        2 
   1  chr1_142831737     HCab    A    T        1      2        2 
   1  chr1_142831737     HPrz    A    T        1      2        2 
   1  chr1_142831737     ZBoe    A    T        0      0        2 
   1  chr1_142831737     ZGre    A    T        0      0        2 
   1  chr1_142831737     ZHar    A    T        0      0        2 
   1  chr1_142831737   Sample    A    T        0      0        2 
   1  chr1_142839643     AAsi    A    T        0      0        2 
   1  chr1_142839643     AKia    A    T        0      0        2 
   1  chr1_142839643     AOna    A    T        0      0        2 
   1  chr1_142839643     ASom    A    T        0      0        2 
   1  chr1_142839643     HCab    A    T        1      2        2 
   1  chr1_142839643     HPrz    A    T        1      2        2 
   1  chr1_142839643     ZBoe    A    T        0      0        2 
   1  chr1_142839643     ZGre    A    T        0      0        2 
   1  chr1_142839643     ZHar    A    T        0      0        2 
   1  chr1_142839643   Sample    A    T        0      0        2 
   1  chr1_142845018     AAsi    T    G        0      0        2 
   1  chr1_142845018     AKia    T    G        0      0        2 
   1  chr1_142845018     AOna    T    G        0      0        2 
   1  chr1_142845018     ASom    T    G        0      0        2 
   1  chr1_142845018     HCab    T    G        0      0        2 
   1  chr1_142845018     HPrz    T    G        0      0        2 
   1  chr1_142845018     ZBoe    T    G        0      0        2 
   1  chr1_142845018     ZGre    T    G        0      0        2 
   1  chr1_142845018     ZHar    T    G        1      2        2 
   1  chr1_142845018   Sample    T    G        0      0        2 
   1  chr1_142891547     AAsi    A    C        0      0        2 
   1  chr1_142891547     AKia    A    C        0      0        2 
   1  chr1_142891547     AOna    A    C        0      0        2 
   1  chr1_142891547     ASom    A    C        0      0        2 
   1  chr1_142891547     HCab    A    C        0      0        2 
   1  chr1_142891547     HPrz    A    C        0      0        2 
   1  chr1_142891547     ZBoe    A    C        1      2        2 
   1  chr1_142891547     ZGre    A    C        0      0        2 
   1  chr1_142891547     ZHar    A    C        0      0        2 
   1  chr1_142891547   Sample    A    C        0      0        2 
   1  chr1_142900821     AAsi    T    G        0      0        2 
   1  chr1_142900821     AKia    T    G        0      0        2 
   1  chr1_142900821     AOna    T    G        0      0        2 
   1  chr1_142900821     ASom    T    G        0      0        2 
   1  chr1_142900821     HCab    T    G      0.5      1        2 
   1  chr1_142900821     HPrz    T    G        0      0        2 
   1  chr1_142900821     ZBoe    T    G        0      0        2 
   1  chr1_142900821     ZGre    T    G        0      0        2 
   1  chr1_142900821     ZHar    T    G        0      0        2 
   1  chr1_142900821   Sample    T    G        0      0        2 
   1  chr1_142906082     AAsi    G    T        0      0        2 
   1  chr1_142906082     AKia    G    T        0      0        2 
   1  chr1_142906082     AOna    G    T        0      0        2 
   1  chr1_142906082     ASom    G    T        0      0        2 
   1  chr1_142906082     HCab    G    T      0.5      1        2 
   1  chr1_142906082     HPrz    G    T        0      0        2 
   1  chr1_142906082     ZBoe    G    T        0      0        2 
   1  chr1_142906082     ZGre    G    T        0      0        2 
   1  chr1_142906082     ZHar    G    T        0      0        2 
   1  chr1_142906082   Sample    G    T        0      0        2 
   1  chr1_142910336     AAsi    C    G        0      0        2 
   1  chr1_142910336     AKia    C    G        0      0        2 
   1  chr1_142910336     AOna    C    G        0      0        2 
   1  chr1_142910336     ASom    C    G        0      0        2 
   1  chr1_142910336     HCab    C    G        0      0        2 
   1  chr1_142910336     HPrz    C    G        0      0        2 
   1  chr1_142910336     ZBoe    C    G      0.5      1        2 
   1  chr1_142910336     ZGre    C    G        0      0        2 
   1  chr1_142910336     ZHar    C    G        0      0        2 
   1  chr1_142910336   Sample    C    G        0      0        2 
   1  chr1_142917527     AAsi    C    A        0      0        2 
   1  chr1_142917527     AKia    C    A        0      0        2 
   1  chr1_142917527     AOna    C    A        0      0        2 
   1  chr1_142917527     ASom    C    A        1      2        2 
   1  chr1_142917527     HCab    C    A        0      0        2 
   1  chr1_142917527     HPrz    C    A        0      0        2 
   1  chr1_142917527     ZBoe    C    A        0      0        2 
   1  chr1_142917527     ZGre    C    A        0      0        2 
   1  chr1_142917527     ZHar    C    A        0      0        2 
   1  chr1_142917527   Sample    C    A        0      0        2 
   1  chr1_142960839     AAsi    C    G      0.5      1        2 
   1  chr1_142960839     AKia    C    G        0      0        2 
   1  chr1_142960839     AOna    C    G        0      0        2 
   1  chr1_142960839     ASom    C    G        0      0        2 
   1  chr1_142960839     HCab    C    G        0      0        2 
   1  chr1_142960839     HPrz    C    G        0      0        2 
   1  chr1_142960839     ZBoe    C    G        0      0        2 
   1  chr1_142960839     ZGre    C    G        0      0        2 
   1  chr1_142960839     ZHar    C    G        0      0        2 
   1  chr1_142960839   Sample    C    G        0      0        2 
   1  chr1_142961521     AAsi    T    G        0      0        2 
   1  chr1_142961521     AKia    T    G        0      0        2 
   1  chr1_142961521     AOna    T    G        0      0        2 
   1  chr1_142961521     ASom    T    G        0      0        2 
   1  chr1_142961521     HCab    T    G        0      0        2 
   1  chr1_142961521     HPrz    T    G        0      0        2 
   1  chr1_142961521     ZBoe    T    G        0      0        2 
   1  chr1_142961521     ZGre    T    G        0      0        2 
   1  chr1_142961521     ZHar    T    G        1      2        2 
   1  chr1_142961521   Sample    T    G        0      0        2 
   1  chr1_142965175     AAsi    T    A        0      0        2 
   1  chr1_142965175     AKia    T    A        1      2        2 
   1  chr1_142965175     AOna    T    A        0      0        2 
   1  chr1_142965175     ASom    T    A        0      0        2 
   1  chr1_142965175     HCab    T    A        0      0        2 
   1  chr1_142965175     HPrz    T    A        0      0        2 
   1  chr1_142965175     ZBoe    T    A        0      0        2 
   1  chr1_142965175     ZGre    T    A        0      0        2 
   1  chr1_142965175     ZHar    T    A        0      0        2 
   1  chr1_142965175   Sample    T    A        0      0        2 
   1  chr1_142968095     AAsi    A    C        0      0        2 
   1  chr1_142968095     AKia    A    C        0      0        2 
   1  chr1_142968095     AOna    A    C        0      0        2 
   1  chr1_142968095     ASom    A    C        0      0        2 
   1  chr1_142968095     HCab    A    C        1      2        2 
   1  chr1_142968095     HPrz    A    C        1      2        2 
   1  chr1_142968095     ZBoe    A    C        0      0        2 
   1  chr1_142968095     ZGre    A    C        0      0        2 
   1  chr1_142968095     ZHar    A    C        0      0        2 
   1  chr1_142968095   Sample    A    C        0      0        2 
   1  chr1_142971193     AAsi    T    G        0      0        2 
   1  chr1_142971193     AKia    T    G        1      2        2 
   1  chr1_142971193     AOna    T    G        0      0        2 
   1  chr1_142971193     ASom    T    G        0      0        2 
   1  chr1_142971193     HCab    T    G        0      0        2 
   1  chr1_142971193     HPrz    T    G        0      0        2 
   1  chr1_142971193     ZBoe    T    G        0      0        2 
   1  chr1_142971193     ZGre    T    G        0      0        2 
   1  chr1_142971193     ZHar    T    G        0      0        2 
   1  chr1_142971193   Sample    T    G        0      0        2 
   1  chr1_142998546     AAsi    C    G        0      0        2 
   1  chr1_142998546     AKia    C    G        0      0        2 
   1  chr1_142998546     AOna    C    G        0      0        2 
   1  chr1_142998546     ASom    C    G        0      0        2 
   1  chr1_142998546     HCab    C    G        1      2        2 
   1  chr1_142998546     HPrz    C    G        1      2        2 
   1  chr1_142998546     ZBoe    C    G        0      0        2 
   1  chr1_142998546     ZGre    C    G        0      0        2 
   1  chr1_142998546     ZHar    C    G        0      0        2 
   1  chr1_142998546   Sample    C    G        0      0        2 
   1  chr1_143001860     AAsi    C    A        0      0        2 
   1  chr1_143001860     AKia    C    A        0      0        2 
   1  chr1_143001860     AOna    C    A        0      0        2 
   1  chr1_143001860     ASom    C    A        0      0        2 
   1  chr1_143001860     HCab    C    A        0      0        2 
   1  chr1_143001860     HPrz    C    A        0      0        2 
   1  chr1_143001860     ZBoe    C    A      0.5      1        2 
   1  chr1_143001860     ZGre    C    A        0      0        2 
   1  chr1_143001860     ZHar    C    A        0      0        2 
   1  chr1_143001860   Sample    C    A        0      0        2 
   1  chr1_143007996     AAsi    G    C        0      0        2 
   1  chr1_143007996     AKia    G    C      0.5      1        2 
   1  chr1_143007996     AOna    G    C        0      0        2 
   1  chr1_143007996     ASom    G    C        0      0        2 
   1  chr1_143007996     HCab    G    C        0      0        2 
   1  chr1_143007996     HPrz    G    C        0      0        2 
   1  chr1_143007996     ZBoe    G    C        0      0        2 
   1  chr1_143007996     ZGre    G    C        0      0        2 
   1  chr1_143007996     ZHar    G    C        0      0        2 
   1  chr1_143007996   Sample    G    C        0      0        2 
   1  chr1_143019867     AAsi    T    A        0      0        2 
   1  chr1_143019867     AKia    T    A        0      0        2 
   1  chr1_143019867     AOna    T    A        0      0        2 
   1  chr1_143019867     ASom    T    A        0      0        2 
   1  chr1_143019867     HCab    T    A        1      2        2 
   1  chr1_143019867     HPrz    T    A        1      2        2 
   1  chr1_143019867     ZBoe    T    A        0      0        2 
   1  chr1_143019867     ZGre    T    A        0      0        2 
   1  chr1_143019867     ZHar    T    A        0      0        2 
   1  chr1_143019867   Sample    T    A        0      0        2 
   1  chr1_143023272     AAsi    C    G        0      0        2 
   1  chr1_143023272     AKia    C    G      0.5      1        2 
   1  chr1_143023272     AOna    C    G        0      0        2 
   1  chr1_143023272     ASom    C    G        0      0        2 
   1  chr1_143023272     HCab    C    G        0      0        2 
   1  chr1_143023272     HPrz    C    G        0      0        2 
   1  chr1_143023272     ZBoe    C    G        0      0        2 
   1  chr1_143023272     ZGre    C    G        0      0        2 
   1  chr1_143023272     ZHar    C    G        0      0        2 
   1  chr1_143023272   Sample    C    G        0      0        2 
   1  chr1_143024484     AAsi    A    C        0      0        2 
   1  chr1_143024484     AKia    A    C        1      2        2 
   1  chr1_143024484     AOna    A    C        0      0        2 
   1  chr1_143024484     ASom    A    C        0      0        2 
   1  chr1_143024484     HCab    A    C        0      0        2 
   1  chr1_143024484     HPrz    A    C        0      0        2 
   1  chr1_143024484     ZBoe    A    C        0      0        2 
   1  chr1_143024484     ZGre    A    C        0      0        2 
   1  chr1_143024484     ZHar    A    C        0      0        2 
   1  chr1_143024484   Sample    A    C        0      0        2 
   1  chr1_143046059     AAsi    C    G        0      0        2 
   1  chr1_143046059     AKia    C    G        0      0        2 
   1  chr1_143046059     AOna    C    G      0.5      1        2 
   1  chr1_143046059     ASom    C    G        0      0        2 
   1  chr1_143046059     HCab    C    G        0      0        2 
   1  chr1_143046059     HPrz    C    G        0      0        2 
   1  chr1_143046059     ZBoe    C    G        0      0        2 
   1  chr1_143046059     ZGre    C    G        0      0        2 
   1  chr1_143046059     ZHar    C    G        0      0        2 
   1  chr1_143046059   Sample    C    G        0      0        2 
   1  chr1_143062404     AAsi    A    C        0      0        2 
   1  chr1_143062404     AKia    A    C        0      0        2 
   1  chr1_143062404     AOna    A    C        0      0        2 
   1  chr1_143062404     ASom    A    C        0      0        2 
   1  chr1_143062404     HCab    A    C        0      0        2 
   1  chr1_143062404     HPrz    A    C        0      0        2 
   1  chr1_143062404     ZBoe    A    C        0      0        2 
   1  chr1_143062404     ZGre    A    C        1      2        2 
   1  chr1_143062404     ZHar    A    C        0      0        2 
   1  chr1_143062404   Sample    A    C        0      0        2 
   1  chr1_143067795     AAsi    A    T        1      2        2 
   1  chr1_143067795     AKia    A    T        0      0        2 
   1  chr1_143067795     AOna    A    T        0      0        2 
   1  chr1_143067795     ASom    A    T        1      2        2 
   1  chr1_143067795     HCab    A    T        0      0        2 
   1  chr1_143067795     HPrz    A    T        0      0        2 
   1  chr1_143067795     ZBoe    A    T        0      0        2 
   1  chr1_143067795     ZGre    A    T        0      0        2 
   1  chr1_143067795     ZHar    A    T        0      0        2 
   1  chr1_143067795   Sample    A    T        1      2        2 
   1  chr1_143084407     AAsi    C    A        0      0        2 
   1  chr1_143084407     AKia    C    A        0      0        2 
   1  chr1_143084407     AOna    C    A        0      0        2 
   1  chr1_143084407     ASom    C    A        0      0        2 
   1  chr1_143084407     HCab    C    A        0      0        2 
   1  chr1_143084407     HPrz    C    A        0      0        2 
   1  chr1_143084407     ZBoe    C    A        0      0        2 
   1  chr1_143084407     ZGre    C    A        1      2        2 
   1  chr1_143084407     ZHar    C    A        0      0        2 
   1  chr1_143084407   Sample    C    A        0      0        2 
   1  chr1_143100810     AAsi    A    T        0      0        2 
   1  chr1_143100810     AKia    A    T        0      0        2 
   1  chr1_143100810     AOna    A    T        0      0        2 
   1  chr1_143100810     ASom    A    T        0      0        2 
   1  chr1_143100810     HCab    A    T        0      0        2 
   1  chr1_143100810     HPrz    A    T        0      0        2 
   1  chr1_143100810     ZBoe    A    T      0.5      1        2 
   1  chr1_143100810     ZGre    A    T        0      0        2 
   1  chr1_143100810     ZHar    A    T        0      0        2 
   1  chr1_143100810   Sample    A    T        0      0        2 
   1  chr1_143125140     AAsi    T    G        0      0        2 
   1  chr1_143125140     AKia    T    G        0      0        2 
   1  chr1_143125140     AOna    T    G        0      0        2 
   1  chr1_143125140     ASom    T    G        0      0        2 
   1  chr1_143125140     HCab    T    G        0      0        2 
   1  chr1_143125140     HPrz    T    G        1      2        2 
   1  chr1_143125140     ZBoe    T    G        0      0        2 
   1  chr1_143125140     ZGre    T    G        0      0        2 
   1  chr1_143125140     ZHar    T    G        0      0        2 
   1  chr1_143125140   Sample    T    G        0      0        2 
   1  chr1_143139938     AAsi    G    C        1      2        2 
   1  chr1_143139938     AKia    G    C        0      0        2 
   1  chr1_143139938     AOna    G    C        0      0        2 
   1  chr1_143139938     ASom    G    C        1      2        2 
   1  chr1_143139938     HCab    G    C        0      0        2 
   1  chr1_143139938     HPrz    G    C        0      0        2 
   1  chr1_143139938     ZBoe    G    C        0      0        2 
   1  chr1_143139938     ZGre    G    C        0      0        2 
   1  chr1_143139938     ZHar    G    C        0      0        2 
   1  chr1_143139938   Sample    G    C        1      2        2 
   1  chr1_143162849     AAsi    C    A        0      0        2 
   1  chr1_143162849     AKia    C    A        0      0        2 
   1  chr1_143162849     AOna    C    A        0      0        2 
   1  chr1_143162849     ASom    C    A        0      0        2 
   1  chr1_143162849     HCab    C    A        1      2        2 
   1  chr1_143162849     HPrz    C    A        1      2        2 
   1  chr1_143162849     ZBoe    C    A        0      0        2 
   1  chr1_143162849     ZGre    C    A        0      0        2 
   1  chr1_143162849     ZHar    C    A        0      0        2 
   1  chr1_143162849   Sample    C    A        0      0        2 
   1  chr1_143227745     AAsi    T    A        0      0        2 
   1  chr1_143227745     AKia    T    A        1      2        2 
   1  chr1_143227745     AOna    T    A        0      0        2 
   1  chr1_143227745     ASom    T    A        0      0        2 
   1  chr1_143227745     HCab    T    A        0      0        2 
   1  chr1_143227745     HPrz    T    A        0      0        2 
   1  chr1_143227745     ZBoe    T    A        0      0        2 
   1  chr1_143227745     ZGre    T    A        0      0        2 
   1  chr1_143227745     ZHar    T    A        0      0        2 
   1  chr1_143227745   Sample    T    A        0      0        2 
   1  chr1_143240533     AAsi    C    A        0      0        2 
   1  chr1_143240533     AKia    C    A        0      0        2 
   1  chr1_143240533     AOna    C    A        0      0        2 
   1  chr1_143240533     ASom    C    A        0      0        2 
   1  chr1_143240533     HCab    C    A        0      0        2 
   1  chr1_143240533     HPrz    C    A        0      0        2 
   1  chr1_143240533     ZBoe    C    A      0.5      1        2 
   1  chr1_143240533     ZGre    C    A        0      0        2 
   1  chr1_143240533     ZHar    C    A        0      0        2 
   1  chr1_143240533   Sample    C    A        0      0        2 
   1  chr1_143258701     AAsi    A    C        0      0        2 
   1  chr1_143258701     AKia    A    C        0      0        2 
   1  chr1_143258701     AOna    A    C        0      0        2 
   1  chr1_143258701     ASom    A    C        0      0        2 
   1  chr1_143258701     HCab    A    C        1      2        2 
   1  chr1_143258701     HPrz    A    C        1      2        2 
   1  chr1_143258701     ZBoe    A    C        0      0        2 
   1  chr1_143258701     ZGre    A    C        0      0        2 
   1  chr1_143258701     ZHar    A    C        0      0        2 
   1  chr1_143258701   Sample    A    C        0      0        2 
   1  chr1_143284524     AAsi    C    G        0      0        2 
   1  chr1_143284524     AKia    C    G        0      0        2 
   1  chr1_143284524     AOna    C    G        1      2        2 
   1  chr1_143284524     ASom    C    G        0      0        2 
   1  chr1_143284524     HCab    C    G        0      0        2 
   1  chr1_143284524     HPrz    C    G        0      0        2 
   1  chr1_143284524     ZBoe    C    G        0      0        2 
   1  chr1_143284524     ZGre    C    G        0      0        2 
   1  chr1_143284524     ZHar    C    G        0      0        2 
   1  chr1_143284524   Sample    C    G        0      0        2 
   1  chr1_143298805     AAsi    A    C        0      0        2 
   1  chr1_143298805     AKia    A    C        0      0        2 
   1  chr1_143298805     AOna    A    C        0      0        2 
   1  chr1_143298805     ASom    A    C        0      0        2 
   1  chr1_143298805     HCab    A    C        0      0        2 
   1  chr1_143298805     HPrz    A    C        0      0        2 
   1  chr1_143298805     ZBoe    A    C        0      0        2 
   1  chr1_143298805     ZGre    A    C        0      0        2 
   1  chr1_143298805     ZHar    A    C      0.5      1        2 
   1  chr1_143298805   Sample    A    C        0      0        2 
   1  chr1_143298871     AAsi    C    G        0      0        2 
   1  chr1_143298871     AKia    C    G        0      0        2 
   1  chr1_143298871     AOna    C    G        0      0        2 
   1  chr1_143298871     ASom    C    G        0      0        2 
   1  chr1_143298871     HCab    C    G        0      0        2 
   1  chr1_143298871     HPrz    C    G        0      0        2 
   1  chr1_143298871     ZBoe    C    G        0      0        2 
   1  chr1_143298871     ZGre    C    G      0.5      1        2 
   1  chr1_143298871     ZHar    C    G        0      0        2 
   1  chr1_143298871   Sample    C    G        0      0        2 
   1  chr1_143306219     AAsi    G    T        0      0        2 
   1  chr1_143306219     AKia    G    T        0      0        2 
   1  chr1_143306219     AOna    G    T        0      0        2 
   1  chr1_143306219     ASom    G    T        0      0        2 
   1  chr1_143306219     HCab    G    T        1      2        2 
   1  chr1_143306219     HPrz    G    T        1      2        2 
   1  chr1_143306219     ZBoe    G    T        0      0        2 
   1  chr1_143306219     ZGre    G    T        0      0        2 
   1  chr1_143306219     ZHar    G    T        0      0        2 
   1  chr1_143306219   Sample    G    T        0      0        2 
   1  chr1_143340985     AAsi    G    T        0      0        2 
   1  chr1_143340985     AKia    G    T        0      0        2 
   1  chr1_143340985     AOna    G    T        0      0        2 
   1  chr1_143340985     ASom    G    T        0      0        2 
   1  chr1_143340985     HCab    G    T        0      0        2 
   1  chr1_143340985     HPrz    G    T        0      0        2 
   1  chr1_143340985     ZBoe    G    T        0      0        2 
   1  chr1_143340985     ZGre    G    T      0.5      1        2 
   1  chr1_143340985     ZHar    G    T        0      0        2 
   1  chr1_143340985   Sample    G    T        0      0        2 
   1  chr1_143347645     AAsi    A    C        0      0        2 
   1  chr1_143347645     AKia    A    C        0      0        2 
   1  chr1_143347645     AOna    A    C        0      0        2 
   1  chr1_143347645     ASom    A    C        0      0        2 
   1  chr1_143347645     HCab    A    C        0      0        2 
   1  chr1_143347645     HPrz    A    C        0      0        2 
   1  chr1_143347645     ZBoe    A    C      0.5      1        2 
   1  chr1_143347645     ZGre    A    C        0      0        2 
   1  chr1_143347645     ZHar    A    C        0      0        2 
   1  chr1_143347645   Sample    A    C        0      0        2 
   1  chr1_143353444     AAsi    T    G        0      0        2 
   1  chr1_143353444     AKia    T    G        0      0        2 
   1  chr1_143353444     AOna    T    G        0      0        2 
   1  chr1_143353444     ASom    T    G        0      0        2 
   1  chr1_143353444     HCab    T    G        1      2        2 
   1  chr1_143353444     HPrz    T    G        1      2        2 
   1  chr1_143353444     ZBoe    T    G        0      0        2 
   1  chr1_143353444     ZGre    T    G        0      0        2 
   1  chr1_143353444     ZHar    T    G        0      0        2 
   1  chr1_143353444   Sample    T    G        0      0        2 
   1  chr1_143355287     AAsi    T    G        0      0        2 
   1  chr1_143355287     AKia    T    G        0      0        2 
   1  chr1_143355287     AOna    T    G        0      0        2 
   1  chr1_143355287     ASom    T    G        0      0        2 
   1  chr1_143355287     HCab    T    G        0      0        2 
   1  chr1_143355287     HPrz    T    G        0      0        2 
   1  chr1_143355287     ZBoe    T    G        0      0        2 
   1  chr1_143355287     ZGre    T    G      0.5      1        2 
   1  chr1_143355287     ZHar    T    G        0      0        2 
   1  chr1_143355287   Sample    T    G        0      0        2 
   1  chr1_143362106     AAsi    A    T        0      0        2 
   1  chr1_143362106     AKia    A    T        1      2        2 
   1  chr1_143362106     AOna    A    T        0      0        2 
   1  chr1_143362106     ASom    A    T        0      0        2 
   1  chr1_143362106     HCab    A    T        0      0        2 
   1  chr1_143362106     HPrz    A    T        0      0        2 
   1  chr1_143362106     ZBoe    A    T        0      0        2 
   1  chr1_143362106     ZGre    A    T        0      0        2 
   1  chr1_143362106     ZHar    A    T        0      0        2 
   1  chr1_143362106   Sample    A    T        0      0        2 
   1  chr1_143367321     AAsi    T    G        0      0        2 
   1  chr1_143367321     AKia    T    G        1      2        2 
   1  chr1_143367321     AOna    T    G      0.5      1        2 
   1  chr1_143367321     ASom    T    G        0      0        2 
   1  chr1_143367321     HCab    T    G        0      0        2 
   1  chr1_143367321     HPrz    T    G        0      0        2 
   1  chr1_143367321     ZBoe    T    G        0      0        2 
   1  chr1_143367321     ZGre    T    G        0      0        2 
   1  chr1_143367321     ZHar    T    G        0      0        2 
   1  chr1_143367321   Sample    T    G        0      0        2 
   1  chr1_143376758     AAsi    G    C        0      0        2 
   1  chr1_143376758     AKia    G    C        0      0        2 
   1  chr1_143376758     AOna    G    C        0      0        2 
   1  chr1_143376758     ASom    G    C        0      0        2 
   1  chr1_143376758     HCab    G    C      0.5      1        2 
   1  chr1_143376758     HPrz    G    C      0.5      1        2 
   1  chr1_143376758     ZBoe    G    C        0      0        2 
   1  chr1_143376758     ZGre    G    C        0      0        2 
   1  chr1_143376758     ZHar    G    C        0      0        2 
   1  chr1_143376758   Sample    G    C        0      0        2 
   1  chr1_143381580     AAsi    G    T        1      2        2 
   1  chr1_143381580     AKia    G    T        1      2        2 
   1  chr1_143381580     AOna    G    T        1      2        2 
   1  chr1_143381580     ASom    G    T        1      2        2 
   1  chr1_143381580     HCab    G    T        0      0        2 
   1  chr1_143381580     HPrz    G    T        0      0        2 
   1  chr1_143381580     ZBoe    G    T        0      0        2 
   1  chr1_143381580     ZGre    G    T        0      0        2 
   1  chr1_143381580     ZHar    G    T        0      0        2 
   1  chr1_143381580   Sample    G    T        1      2        2 
   1  chr1_143387108     AAsi    A    C        0      0        2 
   1  chr1_143387108     AKia    A    C        0      0        2 
   1  chr1_143387108     AOna    A    C      0.5      1        2 
   1  chr1_143387108     ASom    A    C        0      0        2 
   1  chr1_143387108     HCab    A    C        0      0        2 
   1  chr1_143387108     HPrz    A    C        0      0        2 
   1  chr1_143387108     ZBoe    A    C        0      0        2 
   1  chr1_143387108     ZGre    A    C        0      0        2 
   1  chr1_143387108     ZHar    A    C        0      0        2 
   1  chr1_143387108   Sample    A    C        0      0        2 
   1  chr1_143390974     AAsi    A    C        1      2        2 
   1  chr1_143390974     AKia    A    C        0      0        2 
   1  chr1_143390974     AOna    A    C        0      0        2 
   1  chr1_143390974     ASom    A    C        1      2        2 
   1  chr1_143390974     HCab    A    C        0      0        2 
   1  chr1_143390974     HPrz    A    C        0      0        2 
   1  chr1_143390974     ZBoe    A    C        0      0        2 
   1  chr1_143390974     ZGre    A    C        0      0        2 
   1  chr1_143390974     ZHar    A    C        0      0        2 
   1  chr1_143390974   Sample    A    C        1      2        2 
   1  chr1_143393531     AAsi    C    A        0      0        2 
   1  chr1_143393531     AKia    C    A        0      0        2 
   1  chr1_143393531     AOna    C    A        0      0        2 
   1  chr1_143393531     ASom    C    A        0      0        2 
   1  chr1_143393531     HCab    C    A      0.5      1        2 
   1  chr1_143393531     HPrz    C    A        0      0        2 
   1  chr1_143393531     ZBoe    C    A        0      0        2 
   1  chr1_143393531     ZGre    C    A        0      0        2 
   1  chr1_143393531     ZHar    C    A        0      0        2 
   1  chr1_143393531   Sample    C    A        0      0        2 
   1  chr1_143427495     AAsi    A    T        0      0        2 
   1  chr1_143427495     AKia    A    T        0      0        2 
   1  chr1_143427495     AOna    A    T      0.5      1        2 
   1  chr1_143427495     ASom    A    T        0      0        2 
   1  chr1_143427495     HCab    A    T        0      0        2 
   1  chr1_143427495     HPrz    A    T        0      0        2 
   1  chr1_143427495     ZBoe    A    T        0      0        2 
   1  chr1_143427495     ZGre    A    T        0      0        2 
   1  chr1_143427495     ZHar    A    T        0      0        2 
   1  chr1_143427495   Sample    A    T        0      0        2 
   1  chr1_143433540     AAsi    G    T        0      0        2 
   1  chr1_143433540     AKia    G    T        0      0        2 
   1  chr1_143433540     AOna    G    T        0      0        2 
   1  chr1_143433540     ASom    G    T        0      0        2 
   1  chr1_143433540     HCab    G    T        0      0        2 
   1  chr1_143433540     HPrz    G    T        0      0        2 
   1  chr1_143433540     ZBoe    G    T        0      0        2 
   1  chr1_143433540     ZGre    G    T      0.5      1        2 
   1  chr1_143433540     ZHar    G    T        0      0        2 
   1  chr1_143433540   Sample    G    T        0      0        2 
   1  chr1_143482929     AAsi    A    C        1      2        2 
   1  chr1_143482929     AKia    A    C        1      2        2 
   1  chr1_143482929     AOna    A    C      0.5      1        2 
   1  chr1_143482929     ASom    A    C        1      2        2 
   1  chr1_143482929     HCab    A    C        0      0        2 
   1  chr1_143482929     HPrz    A    C        0      0        2 
   1  chr1_143482929     ZBoe    A    C        0      0        2 
   1  chr1_143482929     ZGre    A    C        0      0        2 
   1  chr1_143482929     ZHar    A    C        0      0        2 
   1  chr1_143482929   Sample    A    C        1      2        2 
   1  chr1_143485716     AAsi    A    C        1      2        2 
   1  chr1_143485716     AKia    A    C        0      0        2 
   1  chr1_143485716     AOna    A    C        0      0        2 
   1  chr1_143485716     ASom    A    C        0      0        2 
   1  chr1_143485716     HCab    A    C        0      0        2 
   1  chr1_143485716     HPrz    A    C        0      0        2 
   1  chr1_143485716     ZBoe    A    C        0      0        2 
   1  chr1_143485716     ZGre    A    C        0      0        2 
   1  chr1_143485716     ZHar    A    C        0      0        2 
   1  chr1_143485716   Sample    A    C        1      2        2 
   1  chr1_143529968     AAsi    G    T        0      0        2 
   1  chr1_143529968     AKia    G    T        0      0        2 
   1  chr1_143529968     AOna    G    T        0      0        2 
   1  chr1_143529968     ASom    G    T        0      0        2 
   1  chr1_143529968     HCab    G    T        0      0        2 
   1  chr1_143529968     HPrz    G    T        0      0        2 
   1  chr1_143529968     ZBoe    G    T      0.5      1        2 
   1  chr1_143529968     ZGre    G    T        0      0        2 
   1  chr1_143529968     ZHar    G    T        0      0        2 
   1  chr1_143529968   Sample    G    T        0      0        2 
   1  chr1_143550288     AAsi    G    C        0      0        2 
   1  chr1_143550288     AKia    G    C        1      2        2 
   1  chr1_143550288     AOna    G    C        0      0        2 
   1  chr1_143550288     ASom    G    C        0      0        2 
   1  chr1_143550288     HCab    G    C        1      2        2 
   1  chr1_143550288     HPrz    G    C        1      2        2 
   1  chr1_143550288     ZBoe    G    C        0      0        2 
   1  chr1_143550288     ZGre    G    C        0      0        2 
   1  chr1_143550288     ZHar    G    C        0      0        2 
   1  chr1_143550288   Sample    G    C        0      0        2 
   1  chr1_143568206     AAsi    G    T        1      2        2 
   1  chr1_143568206     AKia    G    T        0      0        2 
   1  chr1_143568206     AOna    G    T        0      0        2 
   1  chr1_143568206     ASom    G    T        1      2        2 
   1  chr1_143568206     HCab    G    T        0      0        2 
   1  chr1_143568206     HPrz    G    T        0      0        2 
   1  chr1_143568206     ZBoe    G    T        0      0        2 
   1  chr1_143568206     ZGre    G    T        0      0        2 
   1  chr1_143568206     ZHar    G    T        0      0        2 
   1  chr1_143568206   Sample    G    T        1      2        2 
   1  chr1_143580298     AAsi    T    G        0      0        2 
   1  chr1_143580298     AKia    T    G        0      0        2 
   1  chr1_143580298     AOna    T    G      0.5      1        2 
   1  chr1_143580298     ASom    T    G        0      0        2 
   1  chr1_143580298     HCab    T    G        0      0        2 
   1  chr1_143580298     HPrz    T    G        0      0        2 
   1  chr1_143580298     ZBoe    T    G        0      0        2 
   1  chr1_143580298     ZGre    T    G        0      0        2 
   1  chr1_143580298     ZHar    T    G        0      0        2 
   1  chr1_143580298   Sample    T    G        0      0        2 
   1  chr1_143605887     AAsi    G    C        0      0        2 
   1  chr1_143605887     AKia    G    C        0      0        2 
   1  chr1_143605887     AOna    G    C        0      0        2 
   1  chr1_143605887     ASom    G    C        0      0        2 
   1  chr1_143605887     HCab    G    C        0      0        2 
   1  chr1_143605887     HPrz    G    C        0      0        2 
   1  chr1_143605887     ZBoe    G    C        0      0        2 
   1  chr1_143605887     ZGre    G    C        0      0        2 
   1  chr1_143605887     ZHar    G    C      0.5      1        2 
   1  chr1_143605887   Sample    G    C        0      0        2 
   1  chr1_143607532     AAsi    C    A        0      0        2 
   1  chr1_143607532     AKia    C    A        0      0        2 
   1  chr1_143607532     AOna    C    A        0      0        2 
   1  chr1_143607532     ASom    C    A        0      0        2 
   1  chr1_143607532     HCab    C    A        1      2        2 
   1  chr1_143607532     HPrz    C    A        1      2        2 
   1  chr1_143607532     ZBoe    C    A        0      0        2 
   1  chr1_143607532     ZGre    C    A        0      0        2 
   1  chr1_143607532     ZHar    C    A        0      0        2 
   1  chr1_143607532   Sample    C    A        0      0        2 
   1  chr1_143609604     AAsi    T    G        0      0        2 
   1  chr1_143609604     AKia    T    G        1      2        2 
   1  chr1_143609604     AOna    T    G        1      2        2 
   1  chr1_143609604     ASom    T    G        0      0        2 
   1  chr1_143609604     HCab    T    G        0      0        2 
   1  chr1_143609604     HPrz    T    G        0      0        2 
   1  chr1_143609604     ZBoe    T    G        1      2        2 
   1  chr1_143609604     ZGre    T    G        1      2        2 
   1  chr1_143609604     ZHar    T    G        0      0        2 
   1  chr1_143609604   Sample    T    G        0      0        2 
   1  chr1_143639793     AAsi    G    T        0      0        2 
   1  chr1_143639793     AKia    G    T        0      0        2 
   1  chr1_143639793     AOna    G    T      0.5      1        2 
   1  chr1_143639793     ASom    G    T        0      0        2 
   1  chr1_143639793     HCab    G    T        0      0        2 
   1  chr1_143639793     HPrz    G    T        0      0        2 
   1  chr1_143639793     ZBoe    G    T        0      0        2 
   1  chr1_143639793     ZGre    G    T        0      0        2 
   1  chr1_143639793     ZHar    G    T        0      0        2 
   1  chr1_143639793   Sample    G    T        0      0        2 
   1  chr1_143658058     AAsi    G    T        0      0        2 
   1  chr1_143658058     AKia    G    T        0      0        2 
   1  chr1_143658058     AOna    G    T        0      0        2 
   1  chr1_143658058     ASom    G    T        0      0        2 
   1  chr1_143658058     HCab    G    T        0      0        2 
   1  chr1_143658058     HPrz    G    T      0.5      1        2 
   1  chr1_143658058     ZBoe    G    T        0      0        2 
   1  chr1_143658058     ZGre    G    T        0      0        2 
   1  chr1_143658058     ZHar    G    T        0      0        2 
   1  chr1_143658058   Sample    G    T        0      0        2 
   1  chr1_143677463     AAsi    C    G        0      0        2 
   1  chr1_143677463     AKia    C    G        0      0        2 
   1  chr1_143677463     AOna    C    G        0      0        2 
   1  chr1_143677463     ASom    C    G        0      0        2 
   1  chr1_143677463     HCab    C    G        1      2        2 
   1  chr1_143677463     HPrz    C    G        1      2        2 
   1  chr1_143677463     ZBoe    C    G        0      0        2 
   1  chr1_143677463     ZGre    C    G        0      0        2 
   1  chr1_143677463     ZHar    C    G        0      0        2 
   1  chr1_143677463   Sample    C    G        0      0        2 
   1  chr1_143690119     AAsi    C    A        0      0        2 
   1  chr1_143690119     AKia    C    A        0      0        2 
   1  chr1_143690119     AOna    C    A        0      0        2 
   1  chr1_143690119     ASom    C    A        0      0        2 
   1  chr1_143690119     HCab    C    A        0      0        2 
   1  chr1_143690119     HPrz    C    A        0      0        2 
   1  chr1_143690119     ZBoe    C    A        0      0        2 
   1  chr1_143690119     ZGre    C    A        1      2        2 
   1  chr1_143690119     ZHar    C    A        0      0        2 
   1  chr1_143690119   Sample    C    A        0      0        2 
   1  chr1_143695180     AAsi    T    G        1      2        2 
   1  chr1_143695180     AKia    T    G        0      0        2 
   1  chr1_143695180     AOna    T    G        0      0        2 
   1  chr1_143695180     ASom    T    G        1      2        2 
   1  chr1_143695180     HCab    T    G        0      0        2 
   1  chr1_143695180     HPrz    T    G        0      0        2 
   1  chr1_143695180     ZBoe    T    G        0      0        2 
   1  chr1_143695180     ZGre    T    G        0      0        2 
   1  chr1_143695180     ZHar    T    G        0      0        2 
   1  chr1_143695180   Sample    T    G        1      2        2 
   1  chr1_143700695     AAsi    G    C        0      0        2 
   1  chr1_143700695     AKia    G    C        0      0        2 
   1  chr1_143700695     AOna    G    C        0      0        2 
   1  chr1_143700695     ASom    G    C        0      0        2 
   1  chr1_143700695     HCab    G    C      0.5      1        2 
   1  chr1_143700695     HPrz    G    C        1      2        2 
   1  chr1_143700695     ZBoe    G    C        0      0        2 
   1  chr1_143700695     ZGre    G    C        0      0        2 
   1  chr1_143700695     ZHar    G    C        0      0        2 
   1  chr1_143700695   Sample    G    C        0      0        2 
   1  chr1_143754823     AAsi    A    T        0      0        2 
   1  chr1_143754823     AKia    A    T      0.5      1        2 
   1  chr1_143754823     AOna    A    T        0      0        2 
   1  chr1_143754823     ASom    A    T        0      0        2 
   1  chr1_143754823     HCab    A    T        0      0        2 
   1  chr1_143754823     HPrz    A    T        0      0        2 
   1  chr1_143754823     ZBoe    A    T        0      0        2 
   1  chr1_143754823     ZGre    A    T        0      0        2 
   1  chr1_143754823     ZHar    A    T        0      0        2 
   1  chr1_143754823   Sample    A    T        0      0        2 
   1  chr1_143755074     AAsi    G    C        0      0        2 
   1  chr1_143755074     AKia    G    C        0      0        2 
   1  chr1_143755074     AOna    G    C      0.5      1        2 
   1  chr1_143755074     ASom    G    C        0      0        2 
   1  chr1_143755074     HCab    G    C        0      0        2 
   1  chr1_143755074     HPrz    G    C        0      0        2 
   1  chr1_143755074     ZBoe    G    C        0      0        2 
   1  chr1_143755074     ZGre    G    C        0      0        2 
   1  chr1_143755074     ZHar    G    C        0      0        2 
   1  chr1_143755074   Sample    G    C        0      0        2 
   1  chr1_143756787     AAsi    A    C      0.5      1        2 
   1  chr1_143756787     AKia    A    C        0      0        2 
   1  chr1_143756787     AOna    A    C        0      0        2 
   1  chr1_143756787     ASom    A    C        0      0        2 
   1  chr1_143756787     HCab    A    C        0      0        2 
   1  chr1_143756787     HPrz    A    C        0      0        2 
   1  chr1_143756787     ZBoe    A    C        0      0        2 
   1  chr1_143756787     ZGre    A    C        0      0        2 
   1  chr1_143756787     ZHar    A    C        0      0        2 
   1  chr1_143756787   Sample    A    C        1      2        2 
   1  chr1_143757307     AAsi    C    A        0      0        2 
   1  chr1_143757307     AKia    C    A      0.5      1        2 
   1  chr1_143757307     AOna    C    A        0      0        2 
   1  chr1_143757307     ASom    C    A        0      0        2 
   1  chr1_143757307     HCab    C    A        0      0        2 
   1  chr1_143757307     HPrz    C    A        0      0        2 
   1  chr1_143757307     ZBoe    C    A        0      0        2 
   1  chr1_143757307     ZGre    C    A        0      0        2 
   1  chr1_143757307     ZHar    C    A        0      0        2 
   1  chr1_143757307   Sample    C    A        0      0        2 
   1  chr1_143773948     AAsi    T    G        0      0        2 
   1  chr1_143773948     AKia    T    G        0      0        2 
   1  chr1_143773948     AOna    T    G      0.5      1        2 
   1  chr1_143773948     ASom    T    G        0      0        2 
   1  chr1_143773948     HCab    T    G        0      0        2 
   1  chr1_143773948     HPrz    T    G        0      0        2 
   1  chr1_143773948     ZBoe    T    G        0      0        2 
   1  chr1_143773948     ZGre    T    G        0      0        2 
   1  chr1_143773948     ZHar    T    G        0      0        2 
   1  chr1_143773948   Sample    T    G        0      0        2 
   1  chr1_143788731     AAsi    A    C        0      0        2 
   1  chr1_143788731     AKia    A    C        0      0        2 
   1  chr1_143788731     AOna    A    C        0      0        2 
   1  chr1_143788731     ASom    A    C        0      0        2 
   1  chr1_143788731     HCab    A    C        1      2        2 
   1  chr1_143788731     HPrz    A    C        1      2        2 
   1  chr1_143788731     ZBoe    A    C        0      0        2 
   1  chr1_143788731     ZGre    A    C        0      0        2 
   1  chr1_143788731     ZHar    A    C        0      0        2 
   1  chr1_143788731   Sample    A    C        0      0        2 
   1  chr1_143793893     AAsi    G    T        0      0        2 
   1  chr1_143793893     AKia    G    T        0      0        2 
   1  chr1_143793893     AOna    G    T        0      0        2 
   1  chr1_143793893     ASom    G    T        0      0        2 
   1  chr1_143793893     HCab    G    T        1      2        2 
   1  chr1_143793893     HPrz    G    T        1      2        2 
   1  chr1_143793893     ZBoe    G    T        0      0        2 
   1  chr1_143793893     ZGre    G    T        0      0        2 
   1  chr1_143793893     ZHar    G    T        0      0        2 
   1  chr1_143793893   Sample    G    T        0      0        2 
   1  chr1_143816196     AAsi    C    G        0      0        2 
   1  chr1_143816196     AKia    C    G        1      2        2 
   1  chr1_143816196     AOna    C    G      0.5      1        2 
   1  chr1_143816196     ASom    C    G        0      0        2 
   1  chr1_143816196     HCab    C    G        0      0        2 
   1  chr1_143816196     HPrz    C    G        0      0        2 
   1  chr1_143816196     ZBoe    C    G        0      0        2 
   1  chr1_143816196     ZGre    C    G        0      0        2 
   1  chr1_143816196     ZHar    C    G        0      0        2 
   1  chr1_143816196   Sample    C    G        0      0        2 
   1  chr1_143832543     AAsi    T    G        0      0        2 
   1  chr1_143832543     AKia    T    G        0      0        2 
   1  chr1_143832543     AOna    T    G        0      0        2 
   1  chr1_143832543     ASom    T    G        0      0        2 
   1  chr1_143832543     HCab    T    G        0      0        2 
   1  chr1_143832543     HPrz    T    G      0.5      1        2 
   1  chr1_143832543     ZBoe    T    G        0      0        2 
   1  chr1_143832543     ZGre    T    G        0      0        2 
   1  chr1_143832543     ZHar    T    G        0      0        2 
   1  chr1_143832543   Sample    T    G        0      0        2 
   1  chr1_143852037     AAsi    T    G        1      2        2 
   1  chr1_143852037     AKia    T    G        0      0        2 
   1  chr1_143852037     AOna    T    G        0      0        2 
   1  chr1_143852037     ASom    T    G        0      0        2 
   1  chr1_143852037     HCab    T    G        0      0        2 
   1  chr1_143852037     HPrz    T    G        0      0        2 
   1  chr1_143852037     ZBoe    T    G        0      0        2 
   1  chr1_143852037     ZGre    T    G        0      0        2 
   1  chr1_143852037     ZHar    T    G        0      0        2 
   1  chr1_143852037   Sample    T    G        1      2        2 
   1  chr1_143892347     AAsi    T    A      0.5      1        2 
   1  chr1_143892347     AKia    T    A        0      0        2 
   1  chr1_143892347     AOna    T    A        0      0        2 
   1  chr1_143892347     ASom    T    A        1      2        2 
   1  chr1_143892347     HCab    T    A        0      0        2 
   1  chr1_143892347     HPrz    T    A        0      0        2 
   1  chr1_143892347     ZBoe    T    A        0      0        2 
   1  chr1_143892347     ZGre    T    A        0      0        2 
   1  chr1_143892347     ZHar    T    A        0      0        2 
   1  chr1_143892347   Sample    T    A        1      2        2 
   1  chr1_143897464     AAsi    A    C        0      0        2 
   1  chr1_143897464     AKia    A    C        0      0        2 
   1  chr1_143897464     AOna    A    C        0      0        2 
   1  chr1_143897464     ASom    A    C        0      0        2 
   1  chr1_143897464     HCab    A    C      0.5      1        2 
   1  chr1_143897464     HPrz    A    C      0.5      1        2 
   1  chr1_143897464     ZBoe    A    C        0      0        2 
   1  chr1_143897464     ZGre    A    C        0      0        2 
   1  chr1_143897464     ZHar    A    C        0      0        2 
   1  chr1_143897464   Sample    A    C        0      0        2 
   1  chr1_143938739     AAsi    G    T      0.5      1        2 
   1  chr1_143938739     AKia    G    T        0      0        2 
   1  chr1_143938739     AOna    G    T        0      0        2 
   1  chr1_143938739     ASom    G    T        0      0        2 
   1  chr1_143938739     HCab    G    T        0      0        2 
   1  chr1_143938739     HPrz    G    T        0      0        2 
   1  chr1_143938739     ZBoe    G    T        0      0        2 
   1  chr1_143938739     ZGre    G    T        0      0        2 
   1  chr1_143938739     ZHar    G    T        0      0        2 
   1  chr1_143938739   Sample    G    T        1      2        2 
   1  chr1_143971158     AAsi    T    G        0      0        2 
   1  chr1_143971158     AKia    T    G        0      0        2 
   1  chr1_143971158     AOna    T    G        0      0        2 
   1  chr1_143971158     ASom    T    G        0      0        2 
   1  chr1_143971158     HCab    T    G      0.5      1        2 
   1  chr1_143971158     HPrz    T    G      0.5      1        2 
   1  chr1_143971158     ZBoe    T    G        0      0        2 
   1  chr1_143971158     ZGre    T    G        0      0        2 
   1  chr1_143971158     ZHar    T    G        0      0        2 
   1  chr1_143971158   Sample    T    G        0      0        2 
   1  chr1_143993654     AAsi    G    T        0      0        2 
   1  chr1_143993654     AKia    G    T        0      0        2 
   1  chr1_143993654     AOna    G    T        0      0        2 
   1  chr1_143993654     ASom    G    T        0      0        2 
   1  chr1_143993654     HCab    G    T        0      0        2 
   1  chr1_143993654     HPrz    G    T        0      0        2 
   1  chr1_143993654     ZBoe    G    T      0.5      1        2 
   1  chr1_143993654     ZGre    G    T        0      0        2 
   1  chr1_143993654     ZHar    G    T        0      0        2 
   1  chr1_143993654   Sample    G    T        0      0        2 
   1  chr1_143997561     AAsi    G    T        0      0        2 
   1  chr1_143997561     AKia    G    T        0      0        2 
   1  chr1_143997561     AOna    G    T        0      0        2 
   1  chr1_143997561     ASom    G    T        0      0        2 
   1  chr1_143997561     HCab    G    T        0      0        2 
   1  chr1_143997561     HPrz    G    T        0      0        2 
   1  chr1_143997561     ZBoe    G    T      0.5      1        2 
   1  chr1_143997561     ZGre    G    T        0      0        2 
   1  chr1_143997561     ZHar    G    T        0      0        2 
   1  chr1_143997561   Sample    G    T        0      0        2 
   1  chr1_144028104     AAsi    C    A        0      0        2 
   1  chr1_144028104     AKia    C    A        0      0        2 
   1  chr1_144028104     AOna    C    A      0.5      1        2 
   1  chr1_144028104     ASom    C    A        0      0        2 
   1  chr1_144028104     HCab    C    A        0      0        2 
   1  chr1_144028104     HPrz    C    A        0      0        2 
   1  chr1_144028104     ZBoe    C    A        0      0        2 
   1  chr1_144028104     ZGre    C    A        0      0        2 
   1  chr1_144028104     ZHar    C    A        0      0        2 
   1  chr1_144028104   Sample    C    A        0      0        2 
   1  chr1_144028255     AAsi    T    A        0      0        2 
   1  chr1_144028255     AKia    T    A        0      0        2 
   1  chr1_144028255     AOna    T    A      0.5      1        2 
   1  chr1_144028255     ASom    T    A        0      0        2 
   1  chr1_144028255     HCab    T    A        0      0        2 
   1  chr1_144028255     HPrz    T    A        0      0        2 
   1  chr1_144028255     ZBoe    T    A        0      0        2 
   1  chr1_144028255     ZGre    T    A        0      0        2 
   1  chr1_144028255     ZHar    T    A        0      0        2 
   1  chr1_144028255   Sample    T    A        0      0        2 
   1  chr1_144051097     AAsi    C    G        0      0        2 
   1  chr1_144051097     AKia    C    G        0      0        2 
   1  chr1_144051097     AOna    C    G        0      0        2 
   1  chr1_144051097     ASom    C    G        0      0        2 
   1  chr1_144051097     HCab    C    G        1      2        2 
   1  chr1_144051097     HPrz    C    G        1      2        2 
   1  chr1_144051097     ZBoe    C    G        0      0        2 
   1  chr1_144051097     ZGre    C    G        0      0        2 
   1  chr1_144051097     ZHar    C    G        0      0        2 
   1  chr1_144051097   Sample    C    G        0      0        2 
   1  chr1_144064275     AAsi    A    C        0      0        2 
   1  chr1_144064275     AKia    A    C        0      0        2 
   1  chr1_144064275     AOna    A    C        0      0        2 
   1  chr1_144064275     ASom    A    C        0      0        2 
   1  chr1_144064275     HCab    A    C        1      2        2 
   1  chr1_144064275     HPrz    A    C        1      2        2 
   1  chr1_144064275     ZBoe    A    C        0      0        2 
   1  chr1_144064275     ZGre    A    C        0      0        2 
   1  chr1_144064275     ZHar    A    C        0      0        2 
   1  chr1_144064275   Sample    A    C        0      0        2 
   1  chr1_144069093     AAsi    G    T        0      0        2 
   1  chr1_144069093     AKia    G    T        0      0        2 
   1  chr1_144069093     AOna    G    T        0      0        2 
   1  chr1_144069093     ASom    G    T        0      0        2 
   1  chr1_144069093     HCab    G    T        1      2        2 
   1  chr1_144069093     HPrz    G    T        1      2        2 
   1  chr1_144069093     ZBoe    G    T        0      0        2 
   1  chr1_144069093     ZGre    G    T        0      0        2 
   1  chr1_144069093     ZHar    G    T        0      0        2 
   1  chr1_144069093   Sample    G    T        0      0        2 
   1  chr1_144076370     AAsi    C    A        0      0        2 
   1  chr1_144076370     AKia    C    A      0.5      1        2 
   1  chr1_144076370     AOna    C    A        0      0        2 
   1  chr1_144076370     ASom    C    A        0      0        2 
   1  chr1_144076370     HCab    C    A        0      0        2 
   1  chr1_144076370     HPrz    C    A        0      0        2 
   1  chr1_144076370     ZBoe    C    A        0      0        2 
   1  chr1_144076370     ZGre    C    A        0      0        2 
   1  chr1_144076370     ZHar    C    A        0      0        2 
   1  chr1_144076370   Sample    C    A        0      0        2 
   1  chr1_144076948     AAsi    G    T        0      0        2 
   1  chr1_144076948     AKia    G    T        1      2        2 
   1  chr1_144076948     AOna    G    T        0      0        2 
   1  chr1_144076948     ASom    G    T        0      0        2 
   1  chr1_144076948     HCab    G    T        0      0        2 
   1  chr1_144076948     HPrz    G    T        0      0        2 
   1  chr1_144076948     ZBoe    G    T        0      0        2 
   1  chr1_144076948     ZGre    G    T        0      0        2 
   1  chr1_144076948     ZHar    G    T        0      0        2 
   1  chr1_144076948   Sample    G    T        0      0        2 
   1  chr1_144111933     AAsi    C    A        0      0        2 
   1  chr1_144111933     AKia    C    A        1      2        2 
   1  chr1_144111933     AOna    C    A        0      0        2 
   1  chr1_144111933     ASom    C    A        0      0        2 
   1  chr1_144111933     HCab    C    A        0      0        2 
   1  chr1_144111933     HPrz    C    A        0      0        2 
   1  chr1_144111933     ZBoe    C    A        0      0        2 
   1  chr1_144111933     ZGre    C    A        0      0        2 
   1  chr1_144111933     ZHar    C    A        0      0        2 
   1  chr1_144111933   Sample    C    A        0      0        2 
   1  chr1_144129468     AAsi    C    A        0      0        2 
   1  chr1_144129468     AKia    C    A        0      0        2 
   1  chr1_144129468     AOna    C    A      0.5      1        2 
   1  chr1_144129468     ASom    C    A        0      0        2 
   1  chr1_144129468     HCab    C    A        1      2        2 
   1  chr1_144129468     HPrz    C    A        1      2        2 
   1  chr1_144129468     ZBoe    C    A      0.5      1        2 
   1  chr1_144129468     ZGre    C    A        1      2        2 
   1  chr1_144129468     ZHar    C    A        0      0        2 
   1  chr1_144129468   Sample    C    A        0      0        2 
   1  chr1_144130285     AAsi    G    T        0      0        2 
   1  chr1_144130285     AKia    G    T        0      0        2 
   1  chr1_144130285     AOna    G    T        0      0        2 
   1  chr1_144130285     ASom    G    T        0      0        2 
   1  chr1_144130285     HCab    G    T        0      0        2 
   1  chr1_144130285     HPrz    G    T        0      0        2 
   1  chr1_144130285     ZBoe    G    T      0.5      1        2 
   1  chr1_144130285     ZGre    G    T        0      0        2 
   1  chr1_144130285     ZHar    G    T        0      0        2 
   1  chr1_144130285   Sample    G    T        0      0        2 
   1  chr1_144135479     AAsi    C    A        0      0        2 
   1  chr1_144135479     AKia    C    A        0      0        2 
   1  chr1_144135479     AOna    C    A        0      0        2 
   1  chr1_144135479     ASom    C    A        0      0        2 
   1  chr1_144135479     HCab    C    A        0      0        2 
   1  chr1_144135479     HPrz    C    A        0      0        2 
   1  chr1_144135479     ZBoe    C    A        0      0        2 
   1  chr1_144135479     ZGre    C    A      0.5      1        2 
   1  chr1_144135479     ZHar    C    A        0      0        2 
   1  chr1_144135479   Sample    C    A        0      0        2 
   1  chr1_144145491     AAsi    A    C        0      0        2 
   1  chr1_144145491     AKia    A    C        0      0        2 
   1  chr1_144145491     AOna    A    C        0      0        2 
   1  chr1_144145491     ASom    A    C        0      0        2 
   1  chr1_144145491     HCab    A    C        0      0        2 
   1  chr1_144145491     HPrz    A    C        0      0        2 
   1  chr1_144145491     ZBoe    A    C      0.5      1        2 
   1  chr1_144145491     ZGre    A    C        0      0        2 
   1  chr1_144145491     ZHar    A    C        0      0        2 
   1  chr1_144145491   Sample    A    C        0      0        2 
   1  chr1_144204150     AAsi    T    A        0      0        2 
   1  chr1_144204150     AKia    T    A        1      2        2 
   1  chr1_144204150     AOna    T    A        0      0        2 
   1  chr1_144204150     ASom    T    A        0      0        2 
   1  chr1_144204150     HCab    T    A        0      0        2 
   1  chr1_144204150     HPrz    T    A        0      0        2 
   1  chr1_144204150     ZBoe    T    A        0      0        2 
   1  chr1_144204150     ZGre    T    A        0      0        2 
   1  chr1_144204150     ZHar    T    A        0      0        2 
   1  chr1_144204150   Sample    T    A        0      0        2 
   1  chr1_144225964     AAsi    T    G        0      0        2 
   1  chr1_144225964     AKia    T    G        0      0        2 
   1  chr1_144225964     AOna    T    G        0      0        2 
   1  chr1_144225964     ASom    T    G        0      0        2 
   1  chr1_144225964     HCab    T    G        0      0        2 
   1  chr1_144225964     HPrz    T    G        0      0        2 
   1  chr1_144225964     ZBoe    T    G        1      2        2 
   1  chr1_144225964     ZGre    T    G        0      0        2 
   1  chr1_144225964     ZHar    T    G        1      2        2 
   1  chr1_144225964   Sample    T    G        0      0        2 
   1  chr1_144227757     AAsi    T    G        0      0        2 
   1  chr1_144227757     AKia    T    G        0      0        2 
   1  chr1_144227757     AOna    T    G        0      0        2 
   1  chr1_144227757     ASom    T    G        0      0        2 
   1  chr1_144227757     HCab    T    G        0      0        2 
   1  chr1_144227757     HPrz    T    G        0      0        2 
   1  chr1_144227757     ZBoe    T    G        0      0        2 
   1  chr1_144227757     ZGre    T    G        1      2        2 
   1  chr1_144227757     ZHar    T    G        0      0        2 
   1  chr1_144227757   Sample    T    G        0      0        2 
   1  chr1_144240564     AAsi    G    C        0      0        2 
   1  chr1_144240564     AKia    G    C        0      0        2 
   1  chr1_144240564     AOna    G    C        0      0        2 
   1  chr1_144240564     ASom    G    C        0      0        2 
   1  chr1_144240564     HCab    G    C        0      0        2 
   1  chr1_144240564     HPrz    G    C        0      0        2 
   1  chr1_144240564     ZBoe    G    C        1      2        2 
   1  chr1_144240564     ZGre    G    C        0      0        2 
   1  chr1_144240564     ZHar    G    C        1      2        2 
   1  chr1_144240564   Sample    G    C        0      0        2 
   1  chr1_144257728     AAsi    T    G        0      0        2 
   1  chr1_144257728     AKia    T    G        0      0        2 
   1  chr1_144257728     AOna    T    G        0      0        2 
   1  chr1_144257728     ASom    T    G        0      0        2 
   1  chr1_144257728     HCab    T    G        0      0        2 
   1  chr1_144257728     HPrz    T    G        0      0        2 
   1  chr1_144257728     ZBoe    T    G        0      0        2 
   1  chr1_144257728     ZGre    T    G        1      2        2 
   1  chr1_144257728     ZHar    T    G        0      0        2 
   1  chr1_144257728   Sample    T    G        0      0        2 
   1  chr1_144283258     AAsi    A    C        0      0        2 
   1  chr1_144283258     AKia    A    C        0      0        2 
   1  chr1_144283258     AOna    A    C        0      0        2 
   1  chr1_144283258     ASom    A    C        0      0        2 
   1  chr1_144283258     HCab    A    C        0      0        2 
   1  chr1_144283258     HPrz    A    C        0      0        2 
   1  chr1_144283258     ZBoe    A    C        1      2        2 
   1  chr1_144283258     ZGre    A    C        0      0        2 
   1  chr1_144283258     ZHar    A    C        0      0        2 
   1  chr1_144283258   Sample    A    C        0      0        2 
   1  chr1_144297921     AAsi    T    G        0      0        2 
   1  chr1_144297921     AKia    T    G        0      0        2 
   1  chr1_144297921     AOna    T    G        0      0        2 
   1  chr1_144297921     ASom    T    G        0      0        2 
   1  chr1_144297921     HCab    T    G        0      0        2 
   1  chr1_144297921     HPrz    T    G        0      0        2 
   1  chr1_144297921     ZBoe    T    G        0      0        2 
   1  chr1_144297921     ZGre    T    G      0.5      1        2 
   1  chr1_144297921     ZHar    T    G        0      0        2 
   1  chr1_144297921   Sample    T    G        0      0        2 
   1  chr1_144310916     AAsi    G    C        0      0        2 
   1  chr1_144310916     AKia    G    C        0      0        2 
   1  chr1_144310916     AOna    G    C      0.5      1        2 
   1  chr1_144310916     ASom    G    C        0      0        2 
   1  chr1_144310916     HCab    G    C        0      0        2 
   1  chr1_144310916     HPrz    G    C        0      0        2 
   1  chr1_144310916     ZBoe    G    C        0      0        2 
   1  chr1_144310916     ZGre    G    C        0      0        2 
   1  chr1_144310916     ZHar    G    C        0      0        2 
   1  chr1_144310916   Sample    G    C        0      0        2 
   1  chr1_144318701     AAsi    G    T        0      0        2 
   1  chr1_144318701     AKia    G    T        0      0        2 
   1  chr1_144318701     AOna    G    T        0      0        2 
   1  chr1_144318701     ASom    G    T        0      0        2 
   1  chr1_144318701     HCab    G    T        1      2        2 
   1  chr1_144318701     HPrz    G    T        1      2        2 
   1  chr1_144318701     ZBoe    G    T        0      0        2 
   1  chr1_144318701     ZGre    G    T        0      0        2 
   1  chr1_144318701     ZHar    G    T        0      0        2 
   1  chr1_144318701   Sample    G    T        0      0        2 
   1  chr1_144320576     AAsi    G    C        0      0        2 
   1  chr1_144320576     AKia    G    C        0      0        2 
   1  chr1_144320576     AOna    G    C        0      0        2 
   1  chr1_144320576     ASom    G    C        0      0        2 
   1  chr1_144320576     HCab    G    C      0.5      1        2 
   1  chr1_144320576     HPrz    G    C        0      0        2 
   1  chr1_144320576     ZBoe    G    C        0      0        2 
   1  chr1_144320576     ZGre    G    C        0      0        2 
   1  chr1_144320576     ZHar    G    C        0      0        2 
   1  chr1_144320576   Sample    G    C        0      0        2 
   1  chr1_144338515     AAsi    G    C        0      0        2 
   1  chr1_144338515     AKia    G    C        0      0        2 
   1  chr1_144338515     AOna    G    C        0      0        2 
   1  chr1_144338515     ASom    G    C        0      0        2 
   1  chr1_144338515     HCab    G    C      0.5      1        2 
   1  chr1_144338515     HPrz    G    C        0      0        2 
   1  chr1_144338515     ZBoe    G    C        0      0        2 
   1  chr1_144338515     ZGre    G    C        0      0        2 
   1  chr1_144338515     ZHar    G    C        0      0        2 
   1  chr1_144338515   Sample    G    C        0      0        2 
   1  chr1_144352039     AAsi    G    C        0      0        2 
   1  chr1_144352039     AKia    G    C        0      0        2 
   1  chr1_144352039     AOna    G    C        0      0        2 
   1  chr1_144352039     ASom    G    C        0      0        2 
   1  chr1_144352039     HCab    G    C        1      2        2 
   1  chr1_144352039     HPrz    G    C        1      2        2 
   1  chr1_144352039     ZBoe    G    C        0      0        2 
   1  chr1_144352039     ZGre    G    C        0      0        2 
   1  chr1_144352039     ZHar    G    C        0      0        2 
   1  chr1_144352039   Sample    G    C        0      0        2 
   1  chr1_144361850     AAsi    A    C        0      0        2 
   1  chr1_144361850     AKia    A    C        1      2        2 
   1  chr1_144361850     AOna    A    C        0      0        2 
   1  chr1_144361850     ASom    A    C        0      0        2 
   1  chr1_144361850     HCab    A    C        0      0        2 
   1  chr1_144361850     HPrz    A    C        0      0        2 
   1  chr1_144361850     ZBoe    A    C        0      0        2 
   1  chr1_144361850     ZGre    A    C        0      0        2 
   1  chr1_144361850     ZHar    A    C        0      0        2 
   1  chr1_144361850   Sample    A    C        0      0        2 
   1  chr1_144363986     AAsi    C    A        0      0        2 
   1  chr1_144363986     AKia    C    A        0      0        2 
   1  chr1_144363986     AOna    C    A        0      0        2 
   1  chr1_144363986     ASom    C    A        0      0        2 
   1  chr1_144363986     HCab    C    A        1      2        2 
   1  chr1_144363986     HPrz    C    A        1      2        2 
   1  chr1_144363986     ZBoe    C    A        0      0        2 
   1  chr1_144363986     ZGre    C    A        0      0        2 
   1  chr1_144363986     ZHar    C    A        0      0        2 
   1  chr1_144363986   Sample    C    A        0      0        2 
   1  chr1_144371234     AAsi    C    A        0      0        2 
   1  chr1_144371234     AKia    C    A        0      0        2 
   1  chr1_144371234     AOna    C    A        1      2        2 
   1  chr1_144371234     ASom    C    A        0      0        2 
   1  chr1_144371234     HCab    C    A        0      0        2 
   1  chr1_144371234     HPrz    C    A        0      0        2 
   1  chr1_144371234     ZBoe    C    A        0      0        2 
   1  chr1_144371234     ZGre    C    A        0      0        2 
   1  chr1_144371234     ZHar    C    A        0      0        2 
   1  chr1_144371234   Sample    C    A        0      0        2 
   1  chr1_144378807     AAsi    T    A        0      0        2 
   1  chr1_144378807     AKia    T    A        0      0        2 
   1  chr1_144378807     AOna    T    A        0      0        2 
   1  chr1_144378807     ASom    T    A        0      0        2 
   1  chr1_144378807     HCab    T    A        1      2        2 
   1  chr1_144378807     HPrz    T    A        1      2        2 
   1  chr1_144378807     ZBoe    T    A        0      0        2 
   1  chr1_144378807     ZGre    T    A        0      0        2 
   1  chr1_144378807     ZHar    T    A        0      0        2 
   1  chr1_144378807   Sample    T    A        0      0        2 
   1  chr1_144413313     AAsi    A    T        0      0        2 
   1  chr1_144413313     AKia    A    T        0      0        2 
   1  chr1_144413313     AOna    A    T        0      0        2 
   1  chr1_144413313     ASom    A    T        0      0        2 
   1  chr1_144413313     HCab    A    T        1      2        2 
   1  chr1_144413313     HPrz    A    T        1      2        2 
   1  chr1_144413313     ZBoe    A    T        0      0        2 
   1  chr1_144413313     ZGre    A    T        0      0        2 
   1  chr1_144413313     ZHar    A    T        0      0        2 
   1  chr1_144413313   Sample    A    T        0      0        2 
   1  chr1_144444593     AAsi    C    G        0      0        2 
   1  chr1_144444593     AKia    C    G        0      0        2 
   1  chr1_144444593     AOna    C    G        0      0        2 
   1  chr1_144444593     ASom    C    G        0      0        2 
   1  chr1_144444593     HCab    C    G        1      2        2 
   1  chr1_144444593     HPrz    C    G        1      2        2 
   1  chr1_144444593     ZBoe    C    G        0      0        2 
   1  chr1_144444593     ZGre    C    G        0      0        2 
   1  chr1_144444593     ZHar    C    G        0      0        2 
   1  chr1_144444593   Sample    C    G        0      0        2 
   1  chr1_144458310     AAsi    G    T        0      0        2 
   1  chr1_144458310     AKia    G    T        0      0        2 
   1  chr1_144458310     AOna    G    T        0      0        2 
   1  chr1_144458310     ASom    G    T        0      0        2 
   1  chr1_144458310     HCab    G    T        1      2        2 
   1  chr1_144458310     HPrz    G    T        1      2        2 
   1  chr1_144458310     ZBoe    G    T        0      0        2 
   1  chr1_144458310     ZGre    G    T        0      0        2 
   1  chr1_144458310     ZHar    G    T        0      0        2 
   1  chr1_144458310   Sample    G    T        0      0        2 
   1  chr1_144488305     AAsi    C    A        0      0        2 
   1  chr1_144488305     AKia    C    A        0      0        2 
   1  chr1_144488305     AOna    C    A        0      0        2 
   1  chr1_144488305     ASom    C    A        0      0        2 
   1  chr1_144488305     HCab    C    A        0      0        2 
   1  chr1_144488305     HPrz    C    A        0      0        2 
   1  chr1_144488305     ZBoe    C    A        1      2        2 
   1  chr1_144488305     ZGre    C    A        0      0        2 
   1  chr1_144488305     ZHar    C    A        0      0        2 
   1  chr1_144488305   Sample    C    A        0      0        2 
   1  chr1_144500993     AAsi    C    A        1      2        2 
   1  chr1_144500993     AKia    C    A        0      0        2 
   1  chr1_144500993     AOna    C    A        0      0        2 
   1  chr1_144500993     ASom    C    A        1      2        2 
   1  chr1_144500993     HCab    C    A        0      0        2 
   1  chr1_144500993     HPrz    C    A        0      0        2 
   1  chr1_144500993     ZBoe    C    A        0      0        2 
   1  chr1_144500993     ZGre    C    A        0      0        2 
   1  chr1_144500993     ZHar    C    A        0      0        2 
   1  chr1_144500993   Sample    C    A        1      2        2 
   1  chr1_144506795     AAsi    T    A        0      0        2 
   1  chr1_144506795     AKia    T    A        0      0        2 
   1  chr1_144506795     AOna    T    A        0      0        2 
   1  chr1_144506795     ASom    T    A        0      0        2 
   1  chr1_144506795     HCab    T    A        0      0        2 
   1  chr1_144506795     HPrz    T    A        0      0        2 
   1  chr1_144506795     ZBoe    T    A        1      2        2 
   1  chr1_144506795     ZGre    T    A        0      0        2 
   1  chr1_144506795     ZHar    T    A        0      0        2 
   1  chr1_144506795   Sample    T    A        0      0        2 
   1  chr1_144524061     AAsi    C    A        0      0        2 
   1  chr1_144524061     AKia    C    A        0      0        2 
   1  chr1_144524061     AOna    C    A        0      0        2 
   1  chr1_144524061     ASom    C    A        0      0        2 
   1  chr1_144524061     HCab    C    A        0      0        2 
   1  chr1_144524061     HPrz    C    A        0      0        2 
   1  chr1_144524061     ZBoe    C    A      0.5      1        2 
   1  chr1_144524061     ZGre    C    A        0      0        2 
   1  chr1_144524061     ZHar    C    A        0      0        2 
   1  chr1_144524061   Sample    C    A        0      0        2 
   1  chr1_144525774     AAsi    C    A        0      0        2 
   1  chr1_144525774     AKia    C    A        0      0        2 
   1  chr1_144525774     AOna    C    A        0      0        2 
   1  chr1_144525774     ASom    C    A        0      0        2 
   1  chr1_144525774     HCab    C    A        1      2        2 
   1  chr1_144525774     HPrz    C    A        1      2        2 
   1  chr1_144525774     ZBoe    C    A        0      0        2 
   1  chr1_144525774     ZGre    C    A        0      0        2 
   1  chr1_144525774     ZHar    C    A        0      0        2 
   1  chr1_144525774   Sample    C    A        0      0        2 
   1  chr1_144540355     AAsi    G    T        0      0        2 
   1  chr1_144540355     AKia    G    T        0      0        2 
   1  chr1_144540355     AOna    G    T        0      0        2 
   1  chr1_144540355     ASom    G    T        0      0        2 
   1  chr1_144540355     HCab    G    T        0      0        2 
   1  chr1_144540355     HPrz    G    T        0      0        2 
   1  chr1_144540355     ZBoe    G    T      0.5      1        2 
   1  chr1_144540355     ZGre    G    T        0      0        2 
   1  chr1_144540355     ZHar    G    T        0      0        2 
   1  chr1_144540355   Sample    G    T        0      0        2 
   1  chr1_144572386     AAsi    T    A        0      0        2 
   1  chr1_144572386     AKia    T    A        0      0        2 
   1  chr1_144572386     AOna    T    A        0      0        2 
   1  chr1_144572386     ASom    T    A        0      0        2 
   1  chr1_144572386     HCab    T    A        1      2        2 
   1  chr1_144572386     HPrz    T    A        1      2        2 
   1  chr1_144572386     ZBoe    T    A        0      0        2 
   1  chr1_144572386     ZGre    T    A        0      0        2 
   1  chr1_144572386     ZHar    T    A        0      0        2 
   1  chr1_144572386   Sample    T    A        0      0        2 
   1  chr1_144574470     AAsi    T    G        0      0        2 
   1  chr1_144574470     AKia    T    G        0      0        2 
   1  chr1_144574470     AOna    T    G        0      0        2 
   1  chr1_144574470     ASom    T    G        0      0        2 
   1  chr1_144574470     HCab    T    G        1      2        2 
   1  chr1_144574470     HPrz    T    G        1      2        2 
   1  chr1_144574470     ZBoe    T    G        0      0        2 
   1  chr1_144574470     ZGre    T    G        0      0        2 
   1  chr1_144574470     ZHar    T    G        0      0        2 
   1  chr1_144574470   Sample    T    G        0      0        2 
   1  chr1_144638421     AAsi    C    A        0      0        2 
   1  chr1_144638421     AKia    C    A        0      0        2 
   1  chr1_144638421     AOna    C    A        0      0        2 
   1  chr1_144638421     ASom    C    A        0      0        2 
   1  chr1_144638421     HCab    C    A        1      2        2 
   1  chr1_144638421     HPrz    C    A        1      2        2 
   1  chr1_144638421     ZBoe    C    A        0      0        2 
   1  chr1_144638421     ZGre    C    A        0      0        2 
   1  chr1_144638421     ZHar    C    A        0      0        2 
   1  chr1_144638421   Sample    C    A        0      0        2 
   1  chr1_144645834     AAsi    A    T        0      0        2 
   1  chr1_144645834     AKia    A    T        0      0        2 
   1  chr1_144645834     AOna    A    T        0      0        2 
   1  chr1_144645834     ASom    A    T        0      0        2 
   1  chr1_144645834     HCab    A    T      0.5      1        2 
   1  chr1_144645834     HPrz    A    T      0.5      1        2 
   1  chr1_144645834     ZBoe    A    T        0      0        2 
   1  chr1_144645834     ZGre    A    T        0      0        2 
   1  chr1_144645834     ZHar    A    T        0      0        2 
   1  chr1_144645834   Sample    A    T        0      0        2 
   1  chr1_144664629     AAsi    C    G        0      0        2 
   1  chr1_144664629     AKia    C    G        0      0        2 
   1  chr1_144664629     AOna    C    G        0      0        2 
   1  chr1_144664629     ASom    C    G        0      0        2 
   1  chr1_144664629     HCab    C    G        1      2        2 
   1  chr1_144664629     HPrz    C    G        1      2        2 
   1  chr1_144664629     ZBoe    C    G        0      0        2 
   1  chr1_144664629     ZGre    C    G        0      0        2 
   1  chr1_144664629     ZHar    C    G        0      0        2 
   1  chr1_144664629   Sample    C    G        0      0        2 
   1  chr1_144711384     AAsi    C    A        0      0        2 
   1  chr1_144711384     AKia    C    A        0      0        2 
   1  chr1_144711384     AOna    C    A        0      0        2 
   1  chr1_144711384     ASom    C    A        0      0        2 
   1  chr1_144711384     HCab    C    A      0.5      1        2 
   1  chr1_144711384     HPrz    C    A        0      0        2 
   1  chr1_144711384     ZBoe    C    A        0      0        2 
   1  chr1_144711384     ZGre    C    A        0      0        2 
   1  chr1_144711384     ZHar    C    A        0      0        2 
   1  chr1_144711384   Sample    C    A        0      0        2 
   1  chr1_144718371     AAsi    G    T        0      0        2 
   1  chr1_144718371     AKia    G    T        0      0        2 
   1  chr1_144718371     AOna    G    T        0      0        2 
   1  chr1_144718371     ASom    G    T        0      0        2 
   1  chr1_144718371     HCab    G    T        0      0        2 
   1  chr1_144718371     HPrz    G    T        0      0        2 
   1  chr1_144718371     ZBoe    G    T        0      0        2 
   1  chr1_144718371     ZGre    G    T        0      0        2 
   1  chr1_144718371     ZHar    G    T      0.5      1        2 
   1  chr1_144718371   Sample    G    T        0      0        2 
   1  chr1_144747141     AAsi    C    A        0      0        2 
   1  chr1_144747141     AKia    C    A        0      0        2 
   1  chr1_144747141     AOna    C    A        0      0        2 
   1  chr1_144747141     ASom    C    A        0      0        2 
   1  chr1_144747141     HCab    C    A        0      0        2 
   1  chr1_144747141     HPrz    C    A        0      0        2 
   1  chr1_144747141     ZBoe    C    A        0      0        2 
   1  chr1_144747141     ZGre    C    A        1      2        2 
   1  chr1_144747141     ZHar    C    A        0      0        2 
   1  chr1_144747141   Sample    C    A        0      0        2 
   1  chr1_144815722     AAsi    T    A        0      0        2 
   1  chr1_144815722     AKia    T    A        0      0        2 
   1  chr1_144815722     AOna    T    A        0      0        2 
   1  chr1_144815722     ASom    T    A        0      0        2 
   1  chr1_144815722     HCab    T    A        1      2        2 
   1  chr1_144815722     HPrz    T    A        1      2        2 
   1  chr1_144815722     ZBoe    T    A        0      0        2 
   1  chr1_144815722     ZGre    T    A        0      0        2 
   1  chr1_144815722     ZHar    T    A        0      0        2 
   1  chr1_144815722   Sample    T    A        0      0        2 
   1  chr1_144863330     AAsi    G    C        0      0        2 
   1  chr1_144863330     AKia    G    C        0      0        2 
   1  chr1_144863330     AOna    G    C        0      0        2 
   1  chr1_144863330     ASom    G    C        0      0        2 
   1  chr1_144863330     HCab    G    C        1      2        2 
   1  chr1_144863330     HPrz    G    C        1      2        2 
   1  chr1_144863330     ZBoe    G    C        0      0        2 
   1  chr1_144863330     ZGre    G    C        0      0        2 
   1  chr1_144863330     ZHar    G    C        0      0        2 
   1  chr1_144863330   Sample    G    C        0      0        2 
   1  chr1_144871763     AAsi    C    A        0      0        2 
   1  chr1_144871763     AKia    C    A        0      0        2 
   1  chr1_144871763     AOna    C    A        0      0        2 
   1  chr1_144871763     ASom    C    A        0      0        2 
   1  chr1_144871763     HCab    C    A        0      0        2 
   1  chr1_144871763     HPrz    C    A        0      0        2 
   1  chr1_144871763     ZBoe    C    A        0      0        2 
   1  chr1_144871763     ZGre    C    A        0      0        2 
   1  chr1_144871763     ZHar    C    A        1      2        2 
   1  chr1_144871763   Sample    C    A        0      0        2 
   1  chr1_144874297     AAsi    C    A        0      0        2 
   1  chr1_144874297     AKia    C    A        0      0        2 
   1  chr1_144874297     AOna    C    A        0      0        2 
   1  chr1_144874297     ASom    C    A        0      0        2 
   1  chr1_144874297     HCab    C    A        0      0        2 
   1  chr1_144874297     HPrz    C    A        0      0        2 
   1  chr1_144874297     ZBoe    C    A      0.5      1        2 
   1  chr1_144874297     ZGre    C    A        0      0        2 
   1  chr1_144874297     ZHar    C    A        0      0        2 
   1  chr1_144874297   Sample    C    A        0      0        2 
   1  chr1_144883886     AAsi    C    A        0      0        2 
   1  chr1_144883886     AKia    C    A        0      0        2 
   1  chr1_144883886     AOna    C    A        0      0        2 
   1  chr1_144883886     ASom    C    A        0      0        2 
   1  chr1_144883886     HCab    C    A        1      2        2 
   1  chr1_144883886     HPrz    C    A        1      2        2 
   1  chr1_144883886     ZBoe    C    A        0      0        2 
   1  chr1_144883886     ZGre    C    A        0      0        2 
   1  chr1_144883886     ZHar    C    A        0      0        2 
   1  chr1_144883886   Sample    C    A        0      0        2 
   1  chr1_144893617     AAsi    A    C        0      0        2 
   1  chr1_144893617     AKia    A    C        0      0        2 
   1  chr1_144893617     AOna    A    C        0      0        2 
   1  chr1_144893617     ASom    A    C        0      0        2 
   1  chr1_144893617     HCab    A    C        0      0        2 
   1  chr1_144893617     HPrz    A    C        0      0        2 
   1  chr1_144893617     ZBoe    A    C      0.5      1        2 
   1  chr1_144893617     ZGre    A    C        0      0        2 
   1  chr1_144893617     ZHar    A    C        0      0        2 
   1  chr1_144893617   Sample    A    C        0      0        2 
   1  chr1_144902355     AAsi    C    G        0      0        2 
   1  chr1_144902355     AKia    C    G        0      0        2 
   1  chr1_144902355     AOna    C    G        0      0        2 
   1  chr1_144902355     ASom    C    G        0      0        2 
   1  chr1_144902355     HCab    C    G        0      0        2 
   1  chr1_144902355     HPrz    C    G        0      0        2 
   1  chr1_144902355     ZBoe    C    G      0.5      1        2 
   1  chr1_144902355     ZGre    C    G        0      0        2 
   1  chr1_144902355     ZHar    C    G        0      0        2 
   1  chr1_144902355   Sample    C    G        0      0        2 
   1  chr1_144904257     AAsi    G    T        0      0        2 
   1  chr1_144904257     AKia    G    T        0      0        2 
   1  chr1_144904257     AOna    G    T        0      0        2 
   1  chr1_144904257     ASom    G    T        0      0        2 
   1  chr1_144904257     HCab    G    T        0      0        2 
   1  chr1_144904257     HPrz    G    T        0      0        2 
   1  chr1_144904257     ZBoe    G    T        0      0        2 
   1  chr1_144904257     ZGre    G    T        0      0        2 
   1  chr1_144904257     ZHar    G    T        1      2        2 
   1  chr1_144904257   Sample    G    T        0      0        2 
   1  chr1_144907591     AAsi    G    T        0      0        2 
   1  chr1_144907591     AKia    G    T        0      0        2 
   1  chr1_144907591     AOna    G    T        0      0        2 
   1  chr1_144907591     ASom    G    T        0      0        2 
   1  chr1_144907591     HCab    G    T        1      2        2 
   1  chr1_144907591     HPrz    G    T        1      2        2 
   1  chr1_144907591     ZBoe    G    T        0      0        2 
   1  chr1_144907591     ZGre    G    T        0      0        2 
   1  chr1_144907591     ZHar    G    T        0      0        2 
   1  chr1_144907591   Sample    G    T        0      0        2 
   1  chr1_144908369     AAsi    C    G        0      0        2 
   1  chr1_144908369     AKia    C    G        0      0        2 
   1  chr1_144908369     AOna    C    G        0      0        2 
   1  chr1_144908369     ASom    C    G        0      0        2 
   1  chr1_144908369     HCab    C    G        0      0        2 
   1  chr1_144908369     HPrz    C    G        0      0        2 
   1  chr1_144908369     ZBoe    C    G        0      0        2 
   1  chr1_144908369     ZGre    C    G        1      2        2 
   1  chr1_144908369     ZHar    C    G        0      0        2 
   1  chr1_144908369   Sample    C    G        0      0        2 
   1  chr1_144946375     AAsi    T    G        0      0        2 
   1  chr1_144946375     AKia    T    G        0      0        2 
   1  chr1_144946375     AOna    T    G        0      0        2 
   1  chr1_144946375     ASom    T    G        0      0        2 
   1  chr1_144946375     HCab    T    G        0      0        2 
   1  chr1_144946375     HPrz    T    G        0      0        2 
   1  chr1_144946375     ZBoe    T    G        0      0        2 
   1  chr1_144946375     ZGre    T    G        1      2        2 
   1  chr1_144946375     ZHar    T    G        0      0        2 
   1  chr1_144946375   Sample    T    G        0      0        2 
   1  chr1_144969473     AAsi    T    G        0      0        2 
   1  chr1_144969473     AKia    T    G        0      0        2 
   1  chr1_144969473     AOna    T    G        0      0        2 
   1  chr1_144969473     ASom    T    G        0      0        2 
   1  chr1_144969473     HCab    T    G        1      2        2 
   1  chr1_144969473     HPrz    T    G        1      2        2 
   1  chr1_144969473     ZBoe    T    G        0      0        2 
   1  chr1_144969473     ZGre    T    G        0      0        2 
   1  chr1_144969473     ZHar    T    G        0      0        2 
   1  chr1_144969473   Sample    T    G        0      0        2 
   1  chr1_144978567     AAsi    G    C        0      0        2 
   1  chr1_144978567     AKia    G    C        0      0        2 
   1  chr1_144978567     AOna    G    C        0      0        2 
   1  chr1_144978567     ASom    G    C        0      0        2 
   1  chr1_144978567     HCab    G    C        1      2        2 
   1  chr1_144978567     HPrz    G    C        1      2        2 
   1  chr1_144978567     ZBoe    G    C        0      0        2 
   1  chr1_144978567     ZGre    G    C        0      0        2 
   1  chr1_144978567     ZHar    G    C        0      0        2 
   1  chr1_144978567   Sample    G    C        0      0        2 
   1  chr1_144988093     AAsi    A    T        0      0        2 
   1  chr1_144988093     AKia    A    T        1      2        2 
   1  chr1_144988093     AOna    A    T      0.5      1        2 
   1  chr1_144988093     ASom    A    T        0      0        2 
   1  chr1_144988093     HCab    A    T        0      0        2 
   1  chr1_144988093     HPrz    A    T        0      0        2 
   1  chr1_144988093     ZBoe    A    T        0      0        2 
   1  chr1_144988093     ZGre    A    T        0      0        2 
   1  chr1_144988093     ZHar    A    T        0      0        2 
   1  chr1_144988093   Sample    A    T        0      0        2 
   1  chr1_145000677     AAsi    G    T        0      0        2 
   1  chr1_145000677     AKia    G    T        0      0        2 
   1  chr1_145000677     AOna    G    T        0      0        2 
   1  chr1_145000677     ASom    G    T        0      0        2 
   1  chr1_145000677     HCab    G    T        0      0        2 
   1  chr1_145000677     HPrz    G    T        0      0        2 
   1  chr1_145000677     ZBoe    G    T        0      0        2 
   1  chr1_145000677     ZGre    G    T        1      2        2 
   1  chr1_145000677     ZHar    G    T        1      2        2 
   1  chr1_145000677   Sample    G    T        0      0        2 
   1  chr1_145027816     AAsi    C    G        0      0        2 
   1  chr1_145027816     AKia    C    G        0      0        2 
   1  chr1_145027816     AOna    C    G        0      0        2 
   1  chr1_145027816     ASom    C    G        0      0        2 
   1  chr1_145027816     HCab    C    G      0.5      1        2 
   1  chr1_145027816     HPrz    C    G      0.5      1        2 
   1  chr1_145027816     ZBoe    C    G        0      0        2 
   1  chr1_145027816     ZGre    C    G        0      0        2 
   1  chr1_145027816     ZHar    C    G        0      0        2 
   1  chr1_145027816   Sample    C    G        0      0        2 
   1  chr1_145035298     AAsi    A    T        0      0        2 
   1  chr1_145035298     AKia    A    T        0      0        2 
   1  chr1_145035298     AOna    A    T        0      0        2 
   1  chr1_145035298     ASom    A    T        0      0        2 
   1  chr1_145035298     HCab    A    T        0      0        2 
   1  chr1_145035298     HPrz    A    T        0      0        2 
   1  chr1_145035298     ZBoe    A    T        0      0        2 
   1  chr1_145035298     ZGre    A    T      0.5      1        2 
   1  chr1_145035298     ZHar    A    T        0      0        2 
   1  chr1_145035298   Sample    A    T        0      0        2 
   1  chr1_145044603     AAsi    G    T        0      0        2 
   1  chr1_145044603     AKia    G    T        0      0        2 
   1  chr1_145044603     AOna    G    T        0      0        2 
   1  chr1_145044603     ASom    G    T        0      0        2 
   1  chr1_145044603     HCab    G    T        1      2        2 
   1  chr1_145044603     HPrz    G    T        1      2        2 
   1  chr1_145044603     ZBoe    G    T        0      0        2 
   1  chr1_145044603     ZGre    G    T        0      0        2 
   1  chr1_145044603     ZHar    G    T        0      0        2 
   1  chr1_145044603   Sample    G    T        0      0        2 
   1  chr1_145052201     AAsi    G    T        0      0        2 
   1  chr1_145052201     AKia    G    T        0      0        2 
   1  chr1_145052201     AOna    G    T        0      0        2 
   1  chr1_145052201     ASom    G    T        0      0        2 
   1  chr1_145052201     HCab    G    T        0      0        2 
   1  chr1_145052201     HPrz    G    T        0      0        2 
   1  chr1_145052201     ZBoe    G    T      0.5      1        2 
   1  chr1_145052201     ZGre    G    T        0      0        2 
   1  chr1_145052201     ZHar    G    T        0      0        2 
   1  chr1_145052201   Sample    G    T        0      0        2 
   1  chr1_145068065     AAsi    A    C        0      0        2 
   1  chr1_145068065     AKia    A    C        0      0        2 
   1  chr1_145068065     AOna    A    C        0      0        2 
   1  chr1_145068065     ASom    A    C        0      0        2 
   1  chr1_145068065     HCab    A    C        1      2        2 
   1  chr1_145068065     HPrz    A    C        1      2        2 
   1  chr1_145068065     ZBoe    A    C        0      0        2 
   1  chr1_145068065     ZGre    A    C        0      0        2 
   1  chr1_145068065     ZHar    A    C        0      0        2 
   1  chr1_145068065   Sample    A    C        0      0        2 
   1  chr1_145077328     AAsi    G    T        0      0        2 
   1  chr1_145077328     AKia    G    T        0      0        2 
   1  chr1_145077328     AOna    G    T      0.5      1        2 
   1  chr1_145077328     ASom    G    T        0      0        2 
   1  chr1_145077328     HCab    G    T        0      0        2 
   1  chr1_145077328     HPrz    G    T        0      0        2 
   1  chr1_145077328     ZBoe    G    T        0      0        2 
   1  chr1_145077328     ZGre    G    T        0      0        2 
   1  chr1_145077328     ZHar    G    T        0      0        2 
   1  chr1_145077328   Sample    G    T        0      0        2 
   1  chr1_145080753     AAsi    G    C        0      0        2 
   1  chr1_145080753     AKia    G    C        0      0        2 
   1  chr1_145080753     AOna    G    C        0      0        2 
   1  chr1_145080753     ASom    G    C        0      0        2 
   1  chr1_145080753     HCab    G    C        1      2        2 
   1  chr1_145080753     HPrz    G    C        1      2        2 
   1  chr1_145080753     ZBoe    G    C        0      0        2 
   1  chr1_145080753     ZGre    G    C        0      0        2 
   1  chr1_145080753     ZHar    G    C        0      0        2 
   1  chr1_145080753   Sample    G    C        0      0        2 
   1  chr1_145100434     AAsi    A    T        0      0        2 
   1  chr1_145100434     AKia    A    T        1      2        2 
   1  chr1_145100434     AOna    A    T        1      2        2 
   1  chr1_145100434     ASom    A    T        0      0        2 
   1  chr1_145100434     HCab    A    T        0      0        2 
   1  chr1_145100434     HPrz    A    T        0      0        2 
   1  chr1_145100434     ZBoe    A    T        0      0        2 
   1  chr1_145100434     ZGre    A    T        0      0        2 
   1  chr1_145100434     ZHar    A    T        0      0        2 
   1  chr1_145100434   Sample    A    T        0      0        2 
   1  chr1_145101230     AAsi    C    A        0      0        2 
   1  chr1_145101230     AKia    C    A        0      0        2 
   1  chr1_145101230     AOna    C    A        0      0        2 
   1  chr1_145101230     ASom    C    A        0      0        2 
   1  chr1_145101230     HCab    C    A        0      0        2 
   1  chr1_145101230     HPrz    C    A        0      0        2 
   1  chr1_145101230     ZBoe    C    A      0.5      1        2 
   1  chr1_145101230     ZGre    C    A        1      2        2 
   1  chr1_145101230     ZHar    C    A        0      0        2 
   1  chr1_145101230   Sample    C    A        0      0        2 
   1  chr1_145145096     AAsi    T    G        0      0        2 
   1  chr1_145145096     AKia    T    G        0      0        2 
   1  chr1_145145096     AOna    T    G        0      0        2 
   1  chr1_145145096     ASom    T    G        0      0        2 
   1  chr1_145145096     HCab    T    G        0      0        2 
   1  chr1_145145096     HPrz    T    G        0      0        2 
   1  chr1_145145096     ZBoe    T    G        0      0        2 
   1  chr1_145145096     ZGre    T    G      0.5      1        2 
   1  chr1_145145096     ZHar    T    G        0      0        2 
   1  chr1_145145096   Sample    T    G        0      0        2 
   1  chr1_145146824     AAsi    G    T        0      0        2 
   1  chr1_145146824     AKia    G    T        0      0        2 
   1  chr1_145146824     AOna    G    T        0      0        2 
   1  chr1_145146824     ASom    G    T        0      0        2 
   1  chr1_145146824     HCab    G    T        0      0        2 
   1  chr1_145146824     HPrz    G    T        0      0        2 
   1  chr1_145146824     ZBoe    G    T        0      0        2 
   1  chr1_145146824     ZGre    G    T      0.5      1        2 
   1  chr1_145146824     ZHar    G    T        0      0        2 
   1  chr1_145146824   Sample    G    T        0      0        2 
   1  chr1_145147559     AAsi    A    C        0      0        2 
   1  chr1_145147559     AKia    A    C        0      0        2 
   1  chr1_145147559     AOna    A    C        0      0        2 
   1  chr1_145147559     ASom    A    C        0      0        2 
   1  chr1_145147559     HCab    A    C        0      0        2 
   1  chr1_145147559     HPrz    A    C      0.5      1        2 
   1  chr1_145147559     ZBoe    A    C        0      0        2 
   1  chr1_145147559     ZGre    A    C        0      0        2 
   1  chr1_145147559     ZHar    A    C        0      0        2 
   1  chr1_145147559   Sample    A    C        0      0        2 
   1  chr1_145186334     AAsi    C    G        0      0        2 
   1  chr1_145186334     AKia    C    G        0      0        2 
   1  chr1_145186334     AOna    C    G      0.5      1        2 
   1  chr1_145186334     ASom    C    G        0      0        2 
   1  chr1_145186334     HCab    C    G        0      0        2 
   1  chr1_145186334     HPrz    C    G        0      0        2 
   1  chr1_145186334     ZBoe    C    G        0      0        2 
   1  chr1_145186334     ZGre    C    G        0      0        2 
   1  chr1_145186334     ZHar    C    G        0      0        2 
   1  chr1_145186334   Sample    C    G        0      0        2 
   1  chr1_145199051     AAsi    G    C        1      2        2 
   1  chr1_145199051     AKia    G    C        0      0        2 
   1  chr1_145199051     AOna    G    C        0      0        2 
   1  chr1_145199051     ASom    G    C        1      2        2 
   1  chr1_145199051     HCab    G    C        0      0        2 
   1  chr1_145199051     HPrz    G    C        0      0        2 
   1  chr1_145199051     ZBoe    G    C        0      0        2 
   1  chr1_145199051     ZGre    G    C        0      0        2 
   1  chr1_145199051     ZHar    G    C        0      0        2 
   1  chr1_145199051   Sample    G    C        1      2        2 
   1  chr1_145200385     AAsi    C    A        0      0        2 
   1  chr1_145200385     AKia    C    A        0      0        2 
   1  chr1_145200385     AOna    C    A        0      0        2 
   1  chr1_145200385     ASom    C    A        0      0        2 
   1  chr1_145200385     HCab    C    A        1      2        2 
   1  chr1_145200385     HPrz    C    A        1      2        2 
   1  chr1_145200385     ZBoe    C    A        0      0        2 
   1  chr1_145200385     ZGre    C    A        0      0        2 
   1  chr1_145200385     ZHar    C    A        0      0        2 
   1  chr1_145200385   Sample    C    A        0      0        2 
   1  chr1_145219204     AAsi    C    A        0      0        2 
   1  chr1_145219204     AKia    C    A        0      0        2 
   1  chr1_145219204     AOna    C    A        0      0        2 
   1  chr1_145219204     ASom    C    A        0      0        2 
   1  chr1_145219204     HCab    C    A        1      2        2 
   1  chr1_145219204     HPrz    C    A        1      2        2 
   1  chr1_145219204     ZBoe    C    A        0      0        2 
   1  chr1_145219204     ZGre    C    A        0      0        2 
   1  chr1_145219204     ZHar    C    A        0      0        2 
   1  chr1_145219204   Sample    C    A        0      0        2 
   1  chr1_145258149     AAsi    T    G        0      0        2 
   1  chr1_145258149     AKia    T    G        0      0        2 
   1  chr1_145258149     AOna    T    G        0      0        2 
   1  chr1_145258149     ASom    T    G        0      0        2 
   1  chr1_145258149     HCab    T    G        1      2        2 
   1  chr1_145258149     HPrz    T    G        1      2        2 
   1  chr1_145258149     ZBoe    T    G        0      0        2 
   1  chr1_145258149     ZGre    T    G        0      0        2 
   1  chr1_145258149     ZHar    T    G        0      0        2 
   1  chr1_145258149   Sample    T    G        0      0        2 
   1  chr1_145277354     AAsi    A    C        1      2        2 
   1  chr1_145277354     AKia    A    C        0      0        2 
   1  chr1_145277354     AOna    A    C        0      0        2 
   1  chr1_145277354     ASom    A    C        1      2        2 
   1  chr1_145277354     HCab    A    C        0      0        2 
   1  chr1_145277354     HPrz    A    C        0      0        2 
   1  chr1_145277354     ZBoe    A    C        0      0        2 
   1  chr1_145277354     ZGre    A    C        0      0        2 
   1  chr1_145277354     ZHar    A    C        0      0        2 
   1  chr1_145277354   Sample    A    C        1      2        2 
   1  chr1_145302256     AAsi    T    G        0      0        2 
   1  chr1_145302256     AKia    T    G        0      0        2 
   1  chr1_145302256     AOna    T    G        0      0        2 
   1  chr1_145302256     ASom    T    G        0      0        2 
   1  chr1_145302256     HCab    T    G        1      2        2 
   1  chr1_145302256     HPrz    T    G        1      2        2 
   1  chr1_145302256     ZBoe    T    G        0      0        2 
   1  chr1_145302256     ZGre    T    G        0      0        2 
   1  chr1_145302256     ZHar    T    G        0      0        2 
   1  chr1_145302256   Sample    T    G        0      0        2 
   1  chr1_145317938     AAsi    G    T        0      0        2 
   1  chr1_145317938     AKia    G    T        0      0        2 
   1  chr1_145317938     AOna    G    T        0      0        2 
   1  chr1_145317938     ASom    G    T        0      0        2 
   1  chr1_145317938     HCab    G    T        0      0        2 
   1  chr1_145317938     HPrz    G    T        0      0        2 
   1  chr1_145317938     ZBoe    G    T        1      2        2 
   1  chr1_145317938     ZGre    G    T        1      2        2 
   1  chr1_145317938     ZHar    G    T        0      0        2 
   1  chr1_145317938   Sample    G    T        0      0        2 
   1  chr1_145365996     AAsi    C    A        0      0        2 
   1  chr1_145365996     AKia    C    A        0      0        2 
   1  chr1_145365996     AOna    C    A        0      0        2 
   1  chr1_145365996     ASom    C    A        0      0        2 
   1  chr1_145365996     HCab    C    A        0      0        2 
   1  chr1_145365996     HPrz    C    A        0      0        2 
   1  chr1_145365996     ZBoe    C    A        1      2        2 
   1  chr1_145365996     ZGre    C    A        0      0        2 
   1  chr1_145365996     ZHar    C    A        0      0        2 
   1  chr1_145365996   Sample    C    A        0      0        2 
   1  chr1_145369894     AAsi    G    C        0      0        2 
   1  chr1_145369894     AKia    G    C        0      0        2 
   1  chr1_145369894     AOna    G    C        0      0        2 
   1  chr1_145369894     ASom    G    C        0      0        2 
   1  chr1_145369894     HCab    G    C      0.5      1        2 
   1  chr1_145369894     HPrz    G    C        0      0        2 
   1  chr1_145369894     ZBoe    G    C        0      0        2 
   1  chr1_145369894     ZGre    G    C        0      0        2 
   1  chr1_145369894     ZHar    G    C        0      0        2 
   1  chr1_145369894   Sample    G    C        0      0        2 
   1  chr1_145391222     AAsi    C    G        0      0        2 
   1  chr1_145391222     AKia    C    G        0      0        2 
   1  chr1_145391222     AOna    C    G        0      0        2 
   1  chr1_145391222     ASom    C    G        1      2        2 
   1  chr1_145391222     HCab    C    G        0      0        2 
   1  chr1_145391222     HPrz    C    G        0      0        2 
   1  chr1_145391222     ZBoe    C    G        0      0        2 
   1  chr1_145391222     ZGre    C    G        0      0        2 
   1  chr1_145391222     ZHar    C    G        0      0        2 
   1  chr1_145391222   Sample    C    G        0      0        2 
   1  chr1_145404405     AAsi    G    T        0      0        2 
   1  chr1_145404405     AKia    G    T        0      0        2 
   1  chr1_145404405     AOna    G    T        0      0        2 
   1  chr1_145404405     ASom    G    T        0      0        2 
   1  chr1_145404405     HCab    G    T        0      0        2 
   1  chr1_145404405     HPrz    G    T        0      0        2 
   1  chr1_145404405     ZBoe    G    T      0.5      1        2 
   1  chr1_145404405     ZGre    G    T        0      0        2 
   1  chr1_145404405     ZHar    G    T        0      0        2 
   1  chr1_145404405   Sample    G    T        0      0        2 
   1  chr1_145409167     AAsi    C    A        0      0        2 
   1  chr1_145409167     AKia    C    A        0      0        2 
   1  chr1_145409167     AOna    C    A        0      0        2 
   1  chr1_145409167     ASom    C    A        0      0        2 
   1  chr1_145409167     HCab    C    A        0      0        2 
   1  chr1_145409167     HPrz    C    A        0      0        2 
   1  chr1_145409167     ZBoe    C    A        0      0        2 
   1  chr1_145409167     ZGre    C    A        1      2        2 
   1  chr1_145409167     ZHar    C    A        0      0        2 
   1  chr1_145409167   Sample    C    A        0      0        2 
   1  chr1_145410064     AAsi    T    G        0      0        2 
   1  chr1_145410064     AKia    T    G        1      2        2 
   1  chr1_145410064     AOna    T    G        0      0        2 
   1  chr1_145410064     ASom    T    G        0      0        2 
   1  chr1_145410064     HCab    T    G        0      0        2 
   1  chr1_145410064     HPrz    T    G        0      0        2 
   1  chr1_145410064     ZBoe    T    G        0      0        2 
   1  chr1_145410064     ZGre    T    G        0      0        2 
   1  chr1_145410064     ZHar    T    G        0      0        2 
   1  chr1_145410064   Sample    T    G        0      0        2 
   1  chr1_145417637     AAsi    A    C        0      0        2 
   1  chr1_145417637     AKia    A    C        0      0        2 
   1  chr1_145417637     AOna    A    C        0      0        2 
   1  chr1_145417637     ASom    A    C        1      2        2 
   1  chr1_145417637     HCab    A    C        0      0        2 
   1  chr1_145417637     HPrz    A    C        0      0        2 
   1  chr1_145417637     ZBoe    A    C        0      0        2 
   1  chr1_145417637     ZGre    A    C        0      0        2 
   1  chr1_145417637     ZHar    A    C        0      0        2 
   1  chr1_145417637   Sample    A    C        0      0        2 
   1  chr1_145419315     AAsi    G    C        0      0        2 
   1  chr1_145419315     AKia    G    C        0      0        2 
   1  chr1_145419315     AOna    G    C        0      0        2 
   1  chr1_145419315     ASom    G    C        1      2        2 
   1  chr1_145419315     HCab    G    C        0      0        2 
   1  chr1_145419315     HPrz    G    C        0      0        2 
   1  chr1_145419315     ZBoe    G    C        0      0        2 
   1  chr1_145419315     ZGre    G    C        0      0        2 
   1  chr1_145419315     ZHar    G    C        0      0        2 
   1  chr1_145419315   Sample    G    C        0      0        2 
   1  chr1_145419841     AAsi    G    T        0      0        2 
   1  chr1_145419841     AKia    G    T        0      0        2 
   1  chr1_145419841     AOna    G    T        0      0        2 
   1  chr1_145419841     ASom    G    T        0      0        2 
   1  chr1_145419841     HCab    G    T      0.5      1        2 
   1  chr1_145419841     HPrz    G    T      0.5      1        2 
   1  chr1_145419841     ZBoe    G    T        0      0        2 
   1  chr1_145419841     ZGre    G    T        0      0        2 
   1  chr1_145419841     ZHar    G    T        0      0        2 
   1  chr1_145419841   Sample    G    T        0      0        2 
   1  chr1_145439274     AAsi    A    C        1      2        2 
   1  chr1_145439274     AKia    A    C        0      0        2 
   1  chr1_145439274     AOna    A    C        0      0        2 
   1  chr1_145439274     ASom    A    C        1      2        2 
   1  chr1_145439274     HCab    A    C        0      0        2 
   1  chr1_145439274     HPrz    A    C        0      0        2 
   1  chr1_145439274     ZBoe    A    C        0      0        2 
   1  chr1_145439274     ZGre    A    C        0      0        2 
   1  chr1_145439274     ZHar    A    C        0      0        2 
   1  chr1_145439274   Sample    A    C        1      2        2 
   1  chr1_145461449     AAsi    G    T        0      0        2 
   1  chr1_145461449     AKia    G    T        0      0        2 
   1  chr1_145461449     AOna    G    T        0      0        2 
   1  chr1_145461449     ASom    G    T        0      0        2 
   1  chr1_145461449     HCab    G    T        0      0        2 
   1  chr1_145461449     HPrz    G    T        0      0        2 
   1  chr1_145461449     ZBoe    G    T        0      0        2 
   1  chr1_145461449     ZGre    G    T        0      0        2 
   1  chr1_145461449     ZHar    G    T        1      2        2 
   1  chr1_145461449   Sample    G    T        0      0        2 
   1  chr1_145498081     AAsi    C    G        1      2        2 
   1  chr1_145498081     AKia    C    G        0      0        2 
   1  chr1_145498081     AOna    C    G        0      0        2 
   1  chr1_145498081     ASom    C    G        0      0        2 
   1  chr1_145498081     HCab    C    G        0      0        2 
   1  chr1_145498081     HPrz    C    G        0      0        2 
   1  chr1_145498081     ZBoe    C    G        0      0        2 
   1  chr1_145498081     ZGre    C    G        0      0        2 
   1  chr1_145498081     ZHar    C    G        0      0        2 
   1  chr1_145498081   Sample    C    G        0      0        2 
   1  chr1_145513653     AAsi    G    T        0      0        2 
   1  chr1_145513653     AKia    G    T        0      0        2 
   1  chr1_145513653     AOna    G    T        0      0        2 
   1  chr1_145513653     ASom    G    T        0      0        2 
   1  chr1_145513653     HCab    G    T        1      2        2 
   1  chr1_145513653     HPrz    G    T        1      2        2 
   1  chr1_145513653     ZBoe    G    T        0      0        2 
   1  chr1_145513653     ZGre    G    T        0      0        2 
   1  chr1_145513653     ZHar    G    T        0      0        2 
   1  chr1_145513653   Sample    G    T        0      0        2 
   1  chr1_145560683     AAsi    G    C        0      0        2 
   1  chr1_145560683     AKia    G    C        0      0        2 
   1  chr1_145560683     AOna    G    C      0.5      1        2 
   1  chr1_145560683     ASom    G    C        0      0        2 
   1  chr1_145560683     HCab    G    C        0      0        2 
   1  chr1_145560683     HPrz    G    C        0      0        2 
   1  chr1_145560683     ZBoe    G    C        0      0        2 
   1  chr1_145560683     ZGre    G    C        0      0        2 
   1  chr1_145560683     ZHar    G    C        0      0        2 
   1  chr1_145560683   Sample    G    C        0      0        2 
   1  chr1_145582178     AAsi    G    C        0      0        2 
   1  chr1_145582178     AKia    G    C        0      0        2 
   1  chr1_145582178     AOna    G    C        0      0        2 
   1  chr1_145582178     ASom    G    C        0      0        2 
   1  chr1_145582178     HCab    G    C        0      0        2 
   1  chr1_145582178     HPrz    G    C        0      0        2 
   1  chr1_145582178     ZBoe    G    C        0      0        2 
   1  chr1_145582178     ZGre    G    C        1      2        2 
   1  chr1_145582178     ZHar    G    C        0      0        2 
   1  chr1_145582178   Sample    G    C        0      0        2 
   1  chr1_145583393     AAsi    T    G        0      0        2 
   1  chr1_145583393     AKia    T    G        0      0        2 
   1  chr1_145583393     AOna    T    G        0      0        2 
   1  chr1_145583393     ASom    T    G        0      0        2 
   1  chr1_145583393     HCab    T    G      0.5      1        2 
   1  chr1_145583393     HPrz    T    G        0      0        2 
   1  chr1_145583393     ZBoe    T    G        0      0        2 
   1  chr1_145583393     ZGre    T    G        0      0        2 
   1  chr1_145583393     ZHar    T    G        0      0        2 
   1  chr1_145583393   Sample    T    G        0      0        2 
   1  chr1_145590769     AAsi    G    C        0      0        2 
   1  chr1_145590769     AKia    G    C        0      0        2 
   1  chr1_145590769     AOna    G    C        0      0        2 
   1  chr1_145590769     ASom    G    C        1      2        2 
   1  chr1_145590769     HCab    G    C        0      0        2 
   1  chr1_145590769     HPrz    G    C        0      0        2 
   1  chr1_145590769     ZBoe    G    C        0      0        2 
   1  chr1_145590769     ZGre    G    C        0      0        2 
   1  chr1_145590769     ZHar    G    C        0      0        2 
   1  chr1_145590769   Sample    G    C        0      0        2 
   1  chr1_145599564     AAsi    G    C        1      2        2 
   1  chr1_145599564     AKia    G    C        0      0        2 
   1  chr1_145599564     AOna    G    C        0      0        2 
   1  chr1_145599564     ASom    G    C        1      2        2 
   1  chr1_145599564     HCab    G    C        0      0        2 
   1  chr1_145599564     HPrz    G    C        0      0        2 
   1  chr1_145599564     ZBoe    G    C        0      0        2 
   1  chr1_145599564     ZGre    G    C        0      0        2 
   1  chr1_145599564     ZHar    G    C        0      0        2 
   1  chr1_145599564   Sample    G    C        1      2        2 
   1  chr1_145605149     AAsi    T    A        0      0        2 
   1  chr1_145605149     AKia    T    A        0      0        2 
   1  chr1_145605149     AOna    T    A        0      0        2 
   1  chr1_145605149     ASom    T    A        0      0        2 
   1  chr1_145605149     HCab    T    A        0      0        2 
   1  chr1_145605149     HPrz    T    A        0      0        2 
   1  chr1_145605149     ZBoe    T    A      0.5      1        2 
   1  chr1_145605149     ZGre    T    A        0      0        2 
   1  chr1_145605149     ZHar    T    A        0      0        2 
   1  chr1_145605149   Sample    T    A        0      0        2 
   1  chr1_145612344     AAsi    C    A        0      0        2 
   1  chr1_145612344     AKia    C    A        1      2        2 
   1  chr1_145612344     AOna    C    A        1      2        2 
   1  chr1_145612344     ASom    C    A        0      0        2 
   1  chr1_145612344     HCab    C    A        0      0        2 
   1  chr1_145612344     HPrz    C    A        0      0        2 
   1  chr1_145612344     ZBoe    C    A        0      0        2 
   1  chr1_145612344     ZGre    C    A        0      0        2 
   1  chr1_145612344     ZHar    C    A        0      0        2 
   1  chr1_145612344   Sample    C    A        0      0        2 
   1  chr1_145631784     AAsi    A    C        0      0        2 
   1  chr1_145631784     AKia    A    C        0      0        2 
   1  chr1_145631784     AOna    A    C        0      0        2 
   1  chr1_145631784     ASom    A    C        0      0        2 
   1  chr1_145631784     HCab    A    C        1      2        2 
   1  chr1_145631784     HPrz    A    C        1      2        2 
   1  chr1_145631784     ZBoe    A    C        0      0        2 
   1  chr1_145631784     ZGre    A    C        0      0        2 
   1  chr1_145631784     ZHar    A    C        0      0        2 
   1  chr1_145631784   Sample    A    C        0      0        2 
   1  chr1_145631801     AAsi    T    A        0      0        2 
   1  chr1_145631801     AKia    T    A        0      0        2 
   1  chr1_145631801     AOna    T    A        0      0        2 
   1  chr1_145631801     ASom    T    A        1      2        2 
   1  chr1_145631801     HCab    T    A        0      0        2 
   1  chr1_145631801     HPrz    T    A        0      0        2 
   1  chr1_145631801     ZBoe    T    A        0      0        2 
   1  chr1_145631801     ZGre    T    A        0      0        2 
   1  chr1_145631801     ZHar    T    A        0      0        2 
   1  chr1_145631801   Sample    T    A        0      0        2 
   1  chr1_145659430     AAsi    C    G        0      0        2 
   1  chr1_145659430     AKia    C    G        0      0        2 
   1  chr1_145659430     AOna    C    G        0      0        2 
   1  chr1_145659430     ASom    C    G        0      0        2 
   1  chr1_145659430     HCab    C    G        1      2        2 
   1  chr1_145659430     HPrz    C    G        1      2        2 
   1  chr1_145659430     ZBoe    C    G        0      0        2 
   1  chr1_145659430     ZGre    C    G        0      0        2 
   1  chr1_145659430     ZHar    C    G        0      0        2 
   1  chr1_145659430   Sample    C    G        0      0        2 
   1  chr1_145659529     AAsi    C    A        0      0        2 
   1  chr1_145659529     AKia    C    A        0      0        2 
   1  chr1_145659529     AOna    C    A        0      0        2 
   1  chr1_145659529     ASom    C    A        0      0        2 
   1  chr1_145659529     HCab    C    A        1      2        2 
   1  chr1_145659529     HPrz    C    A        1      2        2 
   1  chr1_145659529     ZBoe    C    A        0      0        2 
   1  chr1_145659529     ZGre    C    A        0      0        2 
   1  chr1_145659529     ZHar    C    A        0      0        2 
   1  chr1_145659529   Sample    C    A        0      0        2 
   1  chr1_145685724     AAsi    A    C        0      0        2 
   1  chr1_145685724     AKia    A    C        0      0        2 
   1  chr1_145685724     AOna    A    C        0      0        2 
   1  chr1_145685724     ASom    A    C        0      0        2 
   1  chr1_145685724     HCab    A    C      0.5      1        2 
   1  chr1_145685724     HPrz    A    C        0      0        2 
   1  chr1_145685724     ZBoe    A    C        0      0        2 
   1  chr1_145685724     ZGre    A    C        0      0        2 
   1  chr1_145685724     ZHar    A    C        0      0        2 
   1  chr1_145685724   Sample    A    C        0      0        2 
   1  chr1_145686562     AAsi    G    T        0      0        2 
   1  chr1_145686562     AKia    G    T        0      0        2 
   1  chr1_145686562     AOna    G    T        0      0        2 
   1  chr1_145686562     ASom    G    T        0      0        2 
   1  chr1_145686562     HCab    G    T        0      0        2 
   1  chr1_145686562     HPrz    G    T        1      2        2 
   1  chr1_145686562     ZBoe    G    T        0      0        2 
   1  chr1_145686562     ZGre    G    T        0      0        2 
   1  chr1_145686562     ZHar    G    T        0      0        2 
   1  chr1_145686562   Sample    G    T        0      0        2 
   1  chr1_145717375     AAsi    G    C        0      0        2 
   1  chr1_145717375     AKia    G    C        0      0        2 
   1  chr1_145717375     AOna    G    C        0      0        2 
   1  chr1_145717375     ASom    G    C        0      0        2 
   1  chr1_145717375     HCab    G    C        1      2        2 
   1  chr1_145717375     HPrz    G    C        1      2        2 
   1  chr1_145717375     ZBoe    G    C        0      0        2 
   1  chr1_145717375     ZGre    G    C        0      0        2 
   1  chr1_145717375     ZHar    G    C        0      0        2 
   1  chr1_145717375   Sample    G    C        0      0        2 
   1  chr1_145751658     AAsi    C    G        0      0        2 
   1  chr1_145751658     AKia    C    G        1      2        2 
   1  chr1_145751658     AOna    C    G        0      0        2 
   1  chr1_145751658     ASom    C    G        0      0        2 
   1  chr1_145751658     HCab    C    G        0      0        2 
   1  chr1_145751658     HPrz    C    G        0      0        2 
   1  chr1_145751658     ZBoe    C    G        0      0        2 
   1  chr1_145751658     ZGre    C    G        0      0        2 
   1  chr1_145751658     ZHar    C    G        0      0        2 
   1  chr1_145751658   Sample    C    G        0      0        2 
   1  chr1_145770307     AAsi    C    A        0      0        2 
   1  chr1_145770307     AKia    C    A        1      2        2 
   1  chr1_145770307     AOna    C    A        0      0        2 
   1  chr1_145770307     ASom    C    A        0      0        2 
   1  chr1_145770307     HCab    C    A        0      0        2 
   1  chr1_145770307     HPrz    C    A        0      0        2 
   1  chr1_145770307     ZBoe    C    A        0      0        2 
   1  chr1_145770307     ZGre    C    A        0      0        2 
   1  chr1_145770307     ZHar    C    A        0      0        2 
   1  chr1_145770307   Sample    C    A        0      0        2 
   1  chr1_145843082     AAsi    C    G        0      0        2 
   1  chr1_145843082     AKia    C    G        0      0        2 
   1  chr1_145843082     AOna    C    G        0      0        2 
   1  chr1_145843082     ASom    C    G        0      0        2 
   1  chr1_145843082     HCab    C    G        0      0        2 
   1  chr1_145843082     HPrz    C    G        0      0        2 
   1  chr1_145843082     ZBoe    C    G        0      0        2 
   1  chr1_145843082     ZGre    C    G        0      0        2 
   1  chr1_145843082     ZHar    C    G        1      2        2 
   1  chr1_145843082   Sample    C    G        0      0        2 
   1  chr1_145844523     AAsi    T    G        0      0        2 
   1  chr1_145844523     AKia    T    G        0      0        2 
   1  chr1_145844523     AOna    T    G        0      0        2 
   1  chr1_145844523     ASom    T    G        0      0        2 
   1  chr1_145844523     HCab    T    G        0      0        2 
   1  chr1_145844523     HPrz    T    G        0      0        2 
   1  chr1_145844523     ZBoe    T    G        0      0        2 
   1  chr1_145844523     ZGre    T    G        0      0        2 
   1  chr1_145844523     ZHar    T    G        1      2        2 
   1  chr1_145844523   Sample    T    G        0      0        2 
   1  chr1_145849744     AAsi    A    T        0      0        2 
   1  chr1_145849744     AKia    A    T        0      0        2 
   1  chr1_145849744     AOna    A    T        0      0        2 
   1  chr1_145849744     ASom    A    T        0      0        2 
   1  chr1_145849744     HCab    A    T        1      2        2 
   1  chr1_145849744     HPrz    A    T        1      2        2 
   1  chr1_145849744     ZBoe    A    T        0      0        2 
   1  chr1_145849744     ZGre    A    T        0      0        2 
   1  chr1_145849744     ZHar    A    T        0      0        2 
   1  chr1_145849744   Sample    A    T        0      0        2 
   1  chr1_145864437     AAsi    C    A        0      0        2 
   1  chr1_145864437     AKia    C    A        0      0        2 
   1  chr1_145864437     AOna    C    A      0.5      1        2 
   1  chr1_145864437     ASom    C    A        0      0        2 
   1  chr1_145864437     HCab    C    A        0      0        2 
   1  chr1_145864437     HPrz    C    A        0      0        2 
   1  chr1_145864437     ZBoe    C    A        0      0        2 
   1  chr1_145864437     ZGre    C    A        0      0        2 
   1  chr1_145864437     ZHar    C    A        0      0        2 
   1  chr1_145864437   Sample    C    A        0      0        2 
   1  chr1_145864822     AAsi    G    T        0      0        2 
   1  chr1_145864822     AKia    G    T        0      0        2 
   1  chr1_145864822     AOna    G    T        0      0        2 
   1  chr1_145864822     ASom    G    T        0      0        2 
   1  chr1_145864822     HCab    G    T        0      0        2 
   1  chr1_145864822     HPrz    G    T        0      0        2 
   1  chr1_145864822     ZBoe    G    T        1      2        2 
   1  chr1_145864822     ZGre    G    T        0      0        2 
   1  chr1_145864822     ZHar    G    T        0      0        2 
   1  chr1_145864822   Sample    G    T        0      0        2 
   1  chr1_145878000     AAsi    G    T        0      0        2 
   1  chr1_145878000     AKia    G    T        0      0        2 
   1  chr1_145878000     AOna    G    T        0      0        2 
   1  chr1_145878000     ASom    G    T        0      0        2 
   1  chr1_145878000     HCab    G    T        0      0        2 
   1  chr1_145878000     HPrz    G    T        0      0        2 
   1  chr1_145878000     ZBoe    G    T        1      2        2 
   1  chr1_145878000     ZGre    G    T        0      0        2 
   1  chr1_145878000     ZHar    G    T        0      0        2 
   1  chr1_145878000   Sample    G    T        0      0        2 
   1  chr1_145926187     AAsi    C    A        0      0        2 
   1  chr1_145926187     AKia    C    A        0      0        2 
   1  chr1_145926187     AOna    C    A        0      0        2 
   1  chr1_145926187     ASom    C    A        0      0        2 
   1  chr1_145926187     HCab    C    A        0      0        2 
   1  chr1_145926187     HPrz    C    A        0      0        2 
   1  chr1_145926187     ZBoe    C    A      0.5      1        2 
   1  chr1_145926187     ZGre    C    A        0      0        2 
   1  chr1_145926187     ZHar    C    A        1      2        2 
   1  chr1_145926187   Sample    C    A        0      0        2 
   1  chr1_145937241     AAsi    A    T        0      0        2 
   1  chr1_145937241     AKia    A    T        0      0        2 
   1  chr1_145937241     AOna    A    T        0      0        2 
   1  chr1_145937241     ASom    A    T        0      0        2 
   1  chr1_145937241     HCab    A    T        0      0        2 
   1  chr1_145937241     HPrz    A    T        0      0        2 
   1  chr1_145937241     ZBoe    A    T        1      2        2 
   1  chr1_145937241     ZGre    A    T        1      2        2 
   1  chr1_145937241     ZHar    A    T        1      2        2 
   1  chr1_145937241   Sample    A    T        0      0        2 
   1  chr1_145962921     AAsi    A    T        0      0        2 
   1  chr1_145962921     AKia    A    T        0      0        2 
   1  chr1_145962921     AOna    A    T        0      0        2 
   1  chr1_145962921     ASom    A    T        0      0        2 
   1  chr1_145962921     HCab    A    T        1      2        2 
   1  chr1_145962921     HPrz    A    T        1      2        2 
   1  chr1_145962921     ZBoe    A    T        0      0        2 
   1  chr1_145962921     ZGre    A    T        0      0        2 
   1  chr1_145962921     ZHar    A    T        0      0        2 
   1  chr1_145962921   Sample    A    T        0      0        2 
   1  chr1_146000384     AAsi    G    C      0.5      1        2 
   1  chr1_146000384     AKia    G    C        0      0        2 
   1  chr1_146000384     AOna    G    C        0      0        2 
   1  chr1_146000384     ASom    G    C        0      0        2 
   1  chr1_146000384     HCab    G    C        0      0        2 
   1  chr1_146000384     HPrz    G    C        0      0        2 
   1  chr1_146000384     ZBoe    G    C        0      0        2 
   1  chr1_146000384     ZGre    G    C        0      0        2 
   1  chr1_146000384     ZHar    G    C        0      0        2 
   1  chr1_146000384   Sample    G    C        0      0        2 
   1  chr1_146007098     AAsi    G    C        0      0        2 
   1  chr1_146007098     AKia    G    C        0      0        2 
   1  chr1_146007098     AOna    G    C        0      0        2 
   1  chr1_146007098     ASom    G    C        0      0        2 
   1  chr1_146007098     HCab    G    C        0      0        2 
   1  chr1_146007098     HPrz    G    C        0      0        2 
   1  chr1_146007098     ZBoe    G    C        0      0        2 
   1  chr1_146007098     ZGre    G    C        0      0        2 
   1  chr1_146007098     ZHar    G    C      0.5      1        2 
   1  chr1_146007098   Sample    G    C        0      0        2 
   1  chr1_146021814     AAsi    C    G        0      0        2 
   1  chr1_146021814     AKia    C    G        0      0        2 
   1  chr1_146021814     AOna    C    G        0      0        2 
   1  chr1_146021814     ASom    C    G        0      0        2 
   1  chr1_146021814     HCab    C    G        0      0        2 
   1  chr1_146021814     HPrz    C    G        0      0        2 
   1  chr1_146021814     ZBoe    C    G      0.5      1        2 
   1  chr1_146021814     ZGre    C    G        0      0        2 
   1  chr1_146021814     ZHar    C    G        0      0        2 
   1  chr1_146021814   Sample    C    G        0      0        2 
   1  chr1_146041859     AAsi    G    C        0      0        2 
   1  chr1_146041859     AKia    G    C        0      0        2 
   1  chr1_146041859     AOna    G    C        0      0        2 
   1  chr1_146041859     ASom    G    C        0      0        2 
   1  chr1_146041859     HCab    G    C        1      2        2 
   1  chr1_146041859     HPrz    G    C        1      2        2 
   1  chr1_146041859     ZBoe    G    C        0      0        2 
   1  chr1_146041859     ZGre    G    C        0      0        2 
   1  chr1_146041859     ZHar    G    C        0      0        2 
   1  chr1_146041859   Sample    G    C        0      0        2 
   1  chr1_146046529     AAsi    A    C        0      0        2 
   1  chr1_146046529     AKia    A    C        0      0        2 
   1  chr1_146046529     AOna    A    C        0      0        2 
   1  chr1_146046529     ASom    A    C        0      0        2 
   1  chr1_146046529     HCab    A    C      0.5      1        2 
   1  chr1_146046529     HPrz    A    C        0      0        2 
   1  chr1_146046529     ZBoe    A    C        0      0        2 
   1  chr1_146046529     ZGre    A    C        0      0        2 
   1  chr1_146046529     ZHar    A    C        0      0        2 
   1  chr1_146046529   Sample    A    C        0      0        2 
   1  chr1_146053319     AAsi    T    G        0      0        2 
   1  chr1_146053319     AKia    T    G        0      0        2 
   1  chr1_146053319     AOna    T    G        0      0        2 
   1  chr1_146053319     ASom    T    G        0      0        2 
   1  chr1_146053319     HCab    T    G        0      0        2 
   1  chr1_146053319     HPrz    T    G        0      0        2 
   1  chr1_146053319     ZBoe    T    G        1      2        2 
   1  chr1_146053319     ZGre    T    G        1      2        2 
   1  chr1_146053319     ZHar    T    G        1      2        2 
   1  chr1_146053319   Sample    T    G        0      0        2 
   1  chr1_146084527     AAsi    G    T        0      0        2 
   1  chr1_146084527     AKia    G    T        0      0        2 
   1  chr1_146084527     AOna    G    T        0      0        2 
   1  chr1_146084527     ASom    G    T        0      0        2 
   1  chr1_146084527     HCab    G    T        0      0        2 
   1  chr1_146084527     HPrz    G    T        0      0        2 
   1  chr1_146084527     ZBoe    G    T        0      0        2 
   1  chr1_146084527     ZGre    G    T        0      0        2 
   1  chr1_146084527     ZHar    G    T      0.5      1        2 
   1  chr1_146084527   Sample    G    T        0      0        2 
   1  chr1_146098413     AAsi    C    G        0      0        2 
   1  chr1_146098413     AKia    C    G        0      0        2 
   1  chr1_146098413     AOna    C    G        0      0        2 
   1  chr1_146098413     ASom    C    G        0      0        2 
   1  chr1_146098413     HCab    C    G        0      0        2 
   1  chr1_146098413     HPrz    C    G        0      0        2 
   1  chr1_146098413     ZBoe    C    G        0      0        2 
   1  chr1_146098413     ZGre    C    G        0      0        2 
   1  chr1_146098413     ZHar    C    G        1      2        2 
   1  chr1_146098413   Sample    C    G        0      0        2 
   1  chr1_146098575     AAsi    T    G        0      0        2 
   1  chr1_146098575     AKia    T    G        0      0        2 
   1  chr1_146098575     AOna    T    G        0      0        2 
   1  chr1_146098575     ASom    T    G        0      0        2 
   1  chr1_146098575     HCab    T    G        1      2        2 
   1  chr1_146098575     HPrz    T    G        1      2        2 
   1  chr1_146098575     ZBoe    T    G        0      0        2 
   1  chr1_146098575     ZGre    T    G        0      0        2 
   1  chr1_146098575     ZHar    T    G        0      0        2 
   1  chr1_146098575   Sample    T    G        0      0        2 
   1  chr1_146131045     AAsi    A    C        0      0        2 
   1  chr1_146131045     AKia    A    C        0      0        2 
   1  chr1_146131045     AOna    A    C        0      0        2 
   1  chr1_146131045     ASom    A    C        0      0        2 
   1  chr1_146131045     HCab    A    C        1      2        2 
   1  chr1_146131045     HPrz    A    C        1      2        2 
   1  chr1_146131045     ZBoe    A    C        0      0        2 
   1  chr1_146131045     ZGre    A    C        0      0        2 
   1  chr1_146131045     ZHar    A    C        0      0        2 
   1  chr1_146131045   Sample    A    C        0      0        2 
   1  chr1_146144243     AAsi    A    C        0      0        2 
   1  chr1_146144243     AKia    A    C        0      0        2 
   1  chr1_146144243     AOna    A    C        0      0        2 
   1  chr1_146144243     ASom    A    C        0      0        2 
   1  chr1_146144243     HCab    A    C        1      2        2 
   1  chr1_146144243     HPrz    A    C        1      2        2 
   1  chr1_146144243     ZBoe    A    C        0      0        2 
   1  chr1_146144243     ZGre    A    C        0      0        2 
   1  chr1_146144243     ZHar    A    C        0      0        2 
   1  chr1_146144243   Sample    A    C        0      0        2 
   1  chr1_146144773     AAsi    A    T        0      0        2 
   1  chr1_146144773     AKia    A    T        0      0        2 
   1  chr1_146144773     AOna    A    T        0      0        2 
   1  chr1_146144773     ASom    A    T        0      0        2 
   1  chr1_146144773     HCab    A    T        0      0        2 
   1  chr1_146144773     HPrz    A    T        0      0        2 
   1  chr1_146144773     ZBoe    A    T      0.5      1        2 
   1  chr1_146144773     ZGre    A    T        0      0        2 
   1  chr1_146144773     ZHar    A    T        0      0        2 
   1  chr1_146144773   Sample    A    T        0      0        2 
   1  chr1_146146469     AAsi    T    A        0      0        2 
   1  chr1_146146469     AKia    T    A        0      0        2 
   1  chr1_146146469     AOna    T    A        0      0        2 
   1  chr1_146146469     ASom    T    A        0      0        2 
   1  chr1_146146469     HCab    T    A      0.5      1        2 
   1  chr1_146146469     HPrz    T    A        1      2        2 
   1  chr1_146146469     ZBoe    T    A        0      0        2 
   1  chr1_146146469     ZGre    T    A        0      0        2 
   1  chr1_146146469     ZHar    T    A        0      0        2 
   1  chr1_146146469   Sample    T    A        0      0        2 
   1  chr1_146160454     AAsi    A    C        0      0        2 
   1  chr1_146160454     AKia    A    C        0      0        2 
   1  chr1_146160454     AOna    A    C        0      0        2 
   1  chr1_146160454     ASom    A    C        0      0        2 
   1  chr1_146160454     HCab    A    C        0      0        2 
   1  chr1_146160454     HPrz    A    C        0      0        2 
   1  chr1_146160454     ZBoe    A    C        1      2        2 
   1  chr1_146160454     ZGre    A    C        0      0        2 
   1  chr1_146160454     ZHar    A    C        0      0        2 
   1  chr1_146160454   Sample    A    C        0      0        2 
   1  chr1_146181416     AAsi    G    C        0      0        2 
   1  chr1_146181416     AKia    G    C        0      0        2 
   1  chr1_146181416     AOna    G    C        0      0        2 
   1  chr1_146181416     ASom    G    C        0      0        2 
   1  chr1_146181416     HCab    G    C        0      0        2 
   1  chr1_146181416     HPrz    G    C        0      0        2 
   1  chr1_146181416     ZBoe    G    C        0      0        2 
   1  chr1_146181416     ZGre    G    C        0      0        2 
   1  chr1_146181416     ZHar    G    C      0.5      1        2 
   1  chr1_146181416   Sample    G    C        0      0        2 
   1  chr1_146188646     AAsi    T    A        0      0        2 
   1  chr1_146188646     AKia    T    A        0      0        2 
   1  chr1_146188646     AOna    T    A        0      0        2 
   1  chr1_146188646     ASom    T    A        0      0        2 
   1  chr1_146188646     HCab    T    A        0      0        2 
   1  chr1_146188646     HPrz    T    A        0      0        2 
   1  chr1_146188646     ZBoe    T    A        0      0        2 
   1  chr1_146188646     ZGre    T    A        0      0        2 
   1  chr1_146188646     ZHar    T    A      0.5      1        2 
   1  chr1_146188646   Sample    T    A        0      0        2 
   1  chr1_146210440     AAsi    T    A        0      0        2 
   1  chr1_146210440     AKia    T    A      0.5      1        2 
   1  chr1_146210440     AOna    T    A        0      0        2 
   1  chr1_146210440     ASom    T    A        0      0        2 
   1  chr1_146210440     HCab    T    A        0      0        2 
   1  chr1_146210440     HPrz    T    A        0      0        2 
   1  chr1_146210440     ZBoe    T    A        0      0        2 
   1  chr1_146210440     ZGre    T    A        0      0        2 
   1  chr1_146210440     ZHar    T    A        0      0        2 
   1  chr1_146210440   Sample    T    A        0      0        2 
   1  chr1_146212925     AAsi    G    T        0      0        2 
   1  chr1_146212925     AKia    G    T      0.5      1        2 
   1  chr1_146212925     AOna    G    T        1      2        2 
   1  chr1_146212925     ASom    G    T        0      0        2 
   1  chr1_146212925     HCab    G    T        0      0        2 
   1  chr1_146212925     HPrz    G    T        0      0        2 
   1  chr1_146212925     ZBoe    G    T        0      0        2 
   1  chr1_146212925     ZGre    G    T        0      0        2 
   1  chr1_146212925     ZHar    G    T        0      0        2 
   1  chr1_146212925   Sample    G    T        0      0        2 
   1  chr1_146217570     AAsi    C    A        0      0        2 
   1  chr1_146217570     AKia    C    A        0      0        2 
   1  chr1_146217570     AOna    C    A        0      0        2 
   1  chr1_146217570     ASom    C    A        1      2        2 
   1  chr1_146217570     HCab    C    A        0      0        2 
   1  chr1_146217570     HPrz    C    A        0      0        2 
   1  chr1_146217570     ZBoe    C    A        0      0        2 
   1  chr1_146217570     ZGre    C    A        0      0        2 
   1  chr1_146217570     ZHar    C    A        0      0        2 
   1  chr1_146217570   Sample    C    A        0      0        2 
   1  chr1_146219175     AAsi    A    T        0      0        2 
   1  chr1_146219175     AKia    A    T        0      0        2 
   1  chr1_146219175     AOna    A    T        0      0        2 
   1  chr1_146219175     ASom    A    T        0      0        2 
   1  chr1_146219175     HCab    A    T        0      0        2 
   1  chr1_146219175     HPrz    A    T        0      0        2 
   1  chr1_146219175     ZBoe    A    T        0      0        2 
   1  chr1_146219175     ZGre    A    T        0      0        2 
   1  chr1_146219175     ZHar    A    T        1      2        2 
   1  chr1_146219175   Sample    A    T        0      0        2 
   1  chr1_146261239     AAsi    A    C        0      0        2 
   1  chr1_146261239     AKia    A    C        0      0        2 
   1  chr1_146261239     AOna    A    C        0      0        2 
   1  chr1_146261239     ASom    A    C        1      2        2 
   1  chr1_146261239     HCab    A    C        0      0        2 
   1  chr1_146261239     HPrz    A    C        0      0        2 
   1  chr1_146261239     ZBoe    A    C        0      0        2 
   1  chr1_146261239     ZGre    A    C        0      0        2 
   1  chr1_146261239     ZHar    A    C        0      0        2 
   1  chr1_146261239   Sample    A    C        0      0        2 
   1  chr1_146264928     AAsi    A    T        0      0        2 
   1  chr1_146264928     AKia    A    T        0      0        2 
   1  chr1_146264928     AOna    A    T        0      0        2 
   1  chr1_146264928     ASom    A    T        0      0        2 
   1  chr1_146264928     HCab    A    T        0      0        2 
   1  chr1_146264928     HPrz    A    T        0      0        2 
   1  chr1_146264928     ZBoe    A    T        0      0        2 
   1  chr1_146264928     ZGre    A    T        1      2        2 
   1  chr1_146264928     ZHar    A    T        0      0        2 
   1  chr1_146264928   Sample    A    T        0      0        2 
   1  chr1_146266746     AAsi    C    A        0      0        2 
   1  chr1_146266746     AKia    C    A      0.5      1        2 
   1  chr1_146266746     AOna    C    A      0.5      1        2 
   1  chr1_146266746     ASom    C    A        0      0        2 
   1  chr1_146266746     HCab    C    A        0      0        2 
   1  chr1_146266746     HPrz    C    A        0      0        2 
   1  chr1_146266746     ZBoe    C    A        0      0        2 
   1  chr1_146266746     ZGre    C    A        0      0        2 
   1  chr1_146266746     ZHar    C    A        0      0        2 
   1  chr1_146266746   Sample    C    A        0      0        2 
   1  chr1_146267064     AAsi    G    C        0      0        2 
   1  chr1_146267064     AKia    G    C        0      0        2 
   1  chr1_146267064     AOna    G    C        0      0        2 
   1  chr1_146267064     ASom    G    C        0      0        2 
   1  chr1_146267064     HCab    G    C        0      0        2 
   1  chr1_146267064     HPrz    G    C        0      0        2 
   1  chr1_146267064     ZBoe    G    C        0      0        2 
   1  chr1_146267064     ZGre    G    C        0      0        2 
   1  chr1_146267064     ZHar    G    C        1      2        2 
   1  chr1_146267064   Sample    G    C        0      0        2 
   1  chr1_146292459     AAsi    A    C        0      0        2 
   1  chr1_146292459     AKia    A    C        0      0        2 
   1  chr1_146292459     AOna    A    C      0.5      1        2 
   1  chr1_146292459     ASom    A    C        0      0        2 
   1  chr1_146292459     HCab    A    C        0      0        2 
   1  chr1_146292459     HPrz    A    C        0      0        2 
   1  chr1_146292459     ZBoe    A    C        0      0        2 
   1  chr1_146292459     ZGre    A    C        0      0        2 
   1  chr1_146292459     ZHar    A    C        0      0        2 
   1  chr1_146292459   Sample    A    C        0      0        2 
   1  chr1_146300049     AAsi    G    C        0      0        2 
   1  chr1_146300049     AKia    G    C        0      0        2 
   1  chr1_146300049     AOna    G    C        0      0        2 
   1  chr1_146300049     ASom    G    C        0      0        2 
   1  chr1_146300049     HCab    G    C        0      0        2 
   1  chr1_146300049     HPrz    G    C        0      0        2 
   1  chr1_146300049     ZBoe    G    C      0.5      1        2 
   1  chr1_146300049     ZGre    G    C        0      0        2 
   1  chr1_146300049     ZHar    G    C        0      0        2 
   1  chr1_146300049   Sample    G    C        0      0        2 
   1  chr1_146346223     AAsi    G    C        0      0        2 
   1  chr1_146346223     AKia    G    C        0      0        2 
   1  chr1_146346223     AOna    G    C        0      0        2 
   1  chr1_146346223     ASom    G    C        0      0        2 
   1  chr1_146346223     HCab    G    C        1      2        2 
   1  chr1_146346223     HPrz    G    C      0.5      1        2 
   1  chr1_146346223     ZBoe    G    C        0      0        2 
   1  chr1_146346223     ZGre    G    C        0      0        2 
   1  chr1_146346223     ZHar    G    C        0      0        2 
   1  chr1_146346223   Sample    G    C        0      0        2 
   1  chr1_146379499     AAsi    C    G        0      0        2 
   1  chr1_146379499     AKia    C    G        0      0        2 
   1  chr1_146379499     AOna    C    G        0      0        2 
   1  chr1_146379499     ASom    C    G        0      0        2 
   1  chr1_146379499     HCab    C    G        0      0        2 
   1  chr1_146379499     HPrz    C    G        0      0        2 
   1  chr1_146379499     ZBoe    C    G      0.5      1        2 
   1  chr1_146379499     ZGre    C    G        0      0        2 
   1  chr1_146379499     ZHar    C    G        0      0        2 
   1  chr1_146379499   Sample    C    G        0      0        2 
   1  chr1_146384134     AAsi    G    T        0      0        2 
   1  chr1_146384134     AKia    G    T        1      2        2 
   1  chr1_146384134     AOna    G    T        0      0        2 
   1  chr1_146384134     ASom    G    T        0      0        2 
   1  chr1_146384134     HCab    G    T        0      0        2 
   1  chr1_146384134     HPrz    G    T        0      0        2 
   1  chr1_146384134     ZBoe    G    T        0      0        2 
   1  chr1_146384134     ZGre    G    T        0      0        2 
   1  chr1_146384134     ZHar    G    T        0      0        2 
   1  chr1_146384134   Sample    G    T        0      0        2 
   1  chr1_146419200     AAsi    C    G        0      0        2 
   1  chr1_146419200     AKia    C    G        0      0        2 
   1  chr1_146419200     AOna    C    G        0      0        2 
   1  chr1_146419200     ASom    C    G        0      0        2 
   1  chr1_146419200     HCab    C    G        0      0        2 
   1  chr1_146419200     HPrz    C    G        0      0        2 
   1  chr1_146419200     ZBoe    C    G        1      2        2 
   1  chr1_146419200     ZGre    C    G        0      0        2 
   1  chr1_146419200     ZHar    C    G        0      0        2 
   1  chr1_146419200   Sample    C    G        0      0        2 
   1  chr1_146423160     AAsi    A    C        0      0        2 
   1  chr1_146423160     AKia    A    C        0      0        2 
   1  chr1_146423160     AOna    A    C        0      0        2 
   1  chr1_146423160     ASom    A    C        0      0        2 
   1  chr1_146423160     HCab    A    C        0      0        2 
   1  chr1_146423160     HPrz    A    C        0      0        2 
   1  chr1_146423160     ZBoe    A    C      0.5      1        2 
   1  chr1_146423160     ZGre    A    C        0      0        2 
   1  chr1_146423160     ZHar    A    C        0      0        2 
   1  chr1_146423160   Sample    A    C        0      0        2 
   1  chr1_146438025     AAsi    G    C        0      0        2 
   1  chr1_146438025     AKia    G    C        0      0        2 
   1  chr1_146438025     AOna    G    C        0      0        2 
   1  chr1_146438025     ASom    G    C        0      0        2 
   1  chr1_146438025     HCab    G    C        0      0        2 
   1  chr1_146438025     HPrz    G    C        0      0        2 
   1  chr1_146438025     ZBoe    G    C        0      0        2 
   1  chr1_146438025     ZGre    G    C        0      0        2 
   1  chr1_146438025     ZHar    G    C        1      2        2 
   1  chr1_146438025   Sample    G    C        0      0        2 
   1  chr1_146449143     AAsi    A    T        0      0        2 
   1  chr1_146449143     AKia    A    T      0.5      1        2 
   1  chr1_146449143     AOna    A    T        1      2        2 
   1  chr1_146449143     ASom    A    T        0      0        2 
   1  chr1_146449143     HCab    A    T        0      0        2 
   1  chr1_146449143     HPrz    A    T        0      0        2 
   1  chr1_146449143     ZBoe    A    T        1      2        2 
   1  chr1_146449143     ZGre    A    T        1      2        2 
   1  chr1_146449143     ZHar    A    T        1      2        2 
   1  chr1_146449143   Sample    A    T        0      0        2 
   1  chr1_146453967     AAsi    C    G        0      0        2 
   1  chr1_146453967     AKia    C    G        0      0        2 
   1  chr1_146453967     AOna    C    G        0      0        2 
   1  chr1_146453967     ASom    C    G        0      0        2 
   1  chr1_146453967     HCab    C    G        0      0        2 
   1  chr1_146453967     HPrz    C    G        0      0        2 
   1  chr1_146453967     ZBoe    C    G        0      0        2 
   1  chr1_146453967     ZGre    C    G        0      0        2 
   1  chr1_146453967     ZHar    C    G        1      2        2 
   1  chr1_146453967   Sample    C    G        0      0        2 
   1  chr1_146461681     AAsi    T    G        0      0        2 
   1  chr1_146461681     AKia    T    G        0      0        2 
   1  chr1_146461681     AOna    T    G        0      0        2 
   1  chr1_146461681     ASom    T    G        0      0        2 
   1  chr1_146461681     HCab    T    G        0      0        2 
   1  chr1_146461681     HPrz    T    G        0      0        2 
   1  chr1_146461681     ZBoe    T    G        1      2        2 
   1  chr1_146461681     ZGre    T    G        0      0        2 
   1  chr1_146461681     ZHar    T    G        0      0        2 
   1  chr1_146461681   Sample    T    G        0      0        2 
   1  chr1_146479248     AAsi    G    T        0      0        2 
   1  chr1_146479248     AKia    G    T        0      0        2 
   1  chr1_146479248     AOna    G    T        0      0        2 
   1  chr1_146479248     ASom    G    T        1      2        2 
   1  chr1_146479248     HCab    G    T        0      0        2 
   1  chr1_146479248     HPrz    G    T        0      0        2 
   1  chr1_146479248     ZBoe    G    T        0      0        2 
   1  chr1_146479248     ZGre    G    T        0      0        2 
   1  chr1_146479248     ZHar    G    T        0      0        2 
   1  chr1_146479248   Sample    G    T        0      0        2 
   1  chr1_146491262     AAsi    G    T        0      0        2 
   1  chr1_146491262     AKia    G    T        0      0        2 
   1  chr1_146491262     AOna    G    T        0      0        2 
   1  chr1_146491262     ASom    G    T        0      0        2 
   1  chr1_146491262     HCab    G    T        0      0        2 
   1  chr1_146491262     HPrz    G    T        0      0        2 
   1  chr1_146491262     ZBoe    G    T        0      0        2 
   1  chr1_146491262     ZGre    G    T        1      2        2 
   1  chr1_146491262     ZHar    G    T        0      0        2 
   1  chr1_146491262   Sample    G    T        0      0        2 
   1  chr1_146491448     AAsi    C    G        0      0        2 
   1  chr1_146491448     AKia    C    G        0      0        2 
   1  chr1_146491448     AOna    C    G        0      0        2 
   1  chr1_146491448     ASom    C    G        0      0        2 
   1  chr1_146491448     HCab    C    G        1      2        2 
   1  chr1_146491448     HPrz    C    G        1      2        2 
   1  chr1_146491448     ZBoe    C    G        0      0        2 
   1  chr1_146491448     ZGre    C    G        0      0        2 
   1  chr1_146491448     ZHar    C    G        0      0        2 
   1  chr1_146491448   Sample    C    G        0      0        2 
   1  chr1_146500521     AAsi    G    C        1      2        2 
   1  chr1_146500521     AKia    G    C        0      0        2 
   1  chr1_146500521     AOna    G    C        0      0        2 
   1  chr1_146500521     ASom    G    C        1      2        2 
   1  chr1_146500521     HCab    G    C        0      0        2 
   1  chr1_146500521     HPrz    G    C        0      0        2 
   1  chr1_146500521     ZBoe    G    C        0      0        2 
   1  chr1_146500521     ZGre    G    C        0      0        2 
   1  chr1_146500521     ZHar    G    C        0      0        2 
   1  chr1_146500521   Sample    G    C        1      2        2 
   1  chr1_146523103     AAsi    G    T        1      2        2 
   1  chr1_146523103     AKia    G    T        0      0        2 
   1  chr1_146523103     AOna    G    T        0      0        2 
   1  chr1_146523103     ASom    G    T        0      0        2 
   1  chr1_146523103     HCab    G    T        0      0        2 
   1  chr1_146523103     HPrz    G    T        0      0        2 
   1  chr1_146523103     ZBoe    G    T        0      0        2 
   1  chr1_146523103     ZGre    G    T        0      0        2 
   1  chr1_146523103     ZHar    G    T        0      0        2 
   1  chr1_146523103   Sample    G    T        1      2        2 
   1  chr1_146578121     AAsi    C    G        1      2        2 
   1  chr1_146578121     AKia    C    G        0      0        2 
   1  chr1_146578121     AOna    C    G        0      0        2 
   1  chr1_146578121     ASom    C    G        0      0        2 
   1  chr1_146578121     HCab    C    G        0      0        2 
   1  chr1_146578121     HPrz    C    G        0      0        2 
   1  chr1_146578121     ZBoe    C    G        0      0        2 
   1  chr1_146578121     ZGre    C    G        0      0        2 
   1  chr1_146578121     ZHar    C    G        0      0        2 
   1  chr1_146578121   Sample    C    G        1      2        2 
   1  chr1_146580935     AAsi    G    C        0      0        2 
   1  chr1_146580935     AKia    G    C        0      0        2 
   1  chr1_146580935     AOna    G    C        0      0        2 
   1  chr1_146580935     ASom    G    C        0      0        2 
   1  chr1_146580935     HCab    G    C        0      0        2 
   1  chr1_146580935     HPrz    G    C        0      0        2 
   1  chr1_146580935     ZBoe    G    C      0.5      1        2 
   1  chr1_146580935     ZGre    G    C        0      0        2 
   1  chr1_146580935     ZHar    G    C        0      0        2 
   1  chr1_146580935   Sample    G    C        0      0        2 
   1  chr1_146581876     AAsi    C    A        0      0        2 
   1  chr1_146581876     AKia    C    A        1      2        2 
   1  chr1_146581876     AOna    C    A        1      2        2 
   1  chr1_146581876     ASom    C    A        0      0        2 
   1  chr1_146581876     HCab    C    A        1      2        2 
   1  chr1_146581876     HPrz    C    A        1      2        2 
   1  chr1_146581876     ZBoe    C    A        0      0        2 
   1  chr1_146581876     ZGre    C    A        0      0        2 
   1  chr1_146581876     ZHar    C    A        0      0        2 
   1  chr1_146581876   Sample    C    A        0      0        2 
   1  chr1_146588503     AAsi    C    G        0      0        2 
   1  chr1_146588503     AKia    C    G        0      0        2 
   1  chr1_146588503     AOna    C    G        0      0        2 
   1  chr1_146588503     ASom    C    G        0      0        2 
   1  chr1_146588503     HCab    C    G        1      2        2 
   1  chr1_146588503     HPrz    C    G        1      2        2 
   1  chr1_146588503     ZBoe    C    G        0      0        2 
   1  chr1_146588503     ZGre    C    G        0      0        2 
   1  chr1_146588503     ZHar    C    G        0      0        2 
   1  chr1_146588503   Sample    C    G        0      0        2 
   1  chr1_146592511     AAsi    G    T        0      0        2 
   1  chr1_146592511     AKia    G    T        0      0        2 
   1  chr1_146592511     AOna    G    T        0      0        2 
   1  chr1_146592511     ASom    G    T        0      0        2 
   1  chr1_146592511     HCab    G    T        1      2        2 
   1  chr1_146592511     HPrz    G    T        1      2        2 
   1  chr1_146592511     ZBoe    G    T        0      0        2 
   1  chr1_146592511     ZGre    G    T        0      0        2 
   1  chr1_146592511     ZHar    G    T        0      0        2 
   1  chr1_146592511   Sample    G    T        0      0        2 
   1  chr1_146598601     AAsi    C    G        0      0        2 
   1  chr1_146598601     AKia    C    G        0      0        2 
   1  chr1_146598601     AOna    C    G      0.5      1        2 
   1  chr1_146598601     ASom    C    G        0      0        2 
   1  chr1_146598601     HCab    C    G        0      0        2 
   1  chr1_146598601     HPrz    C    G        0      0        2 
   1  chr1_146598601     ZBoe    C    G        0      0        2 
   1  chr1_146598601     ZGre    C    G        0      0        2 
   1  chr1_146598601     ZHar    C    G        0      0        2 
   1  chr1_146598601   Sample    C    G        0      0        2 
   1  chr1_146598641     AAsi    C    A        0      0        2 
   1  chr1_146598641     AKia    C    A      0.5      1        2 
   1  chr1_146598641     AOna    C    A        0      0        2 
   1  chr1_146598641     ASom    C    A        0      0        2 
   1  chr1_146598641     HCab    C    A        0      0        2 
   1  chr1_146598641     HPrz    C    A        0      0        2 
   1  chr1_146598641     ZBoe    C    A        0      0        2 
   1  chr1_146598641     ZGre    C    A        0      0        2 
   1  chr1_146598641     ZHar    C    A        0      0        2 
   1  chr1_146598641   Sample    C    A        0      0        2 
   1  chr1_146600112     AAsi    G    T        0      0        2 
   1  chr1_146600112     AKia    G    T        0      0        2 
   1  chr1_146600112     AOna    G    T        0      0        2 
   1  chr1_146600112     ASom    G    T        0      0        2 
   1  chr1_146600112     HCab    G    T        0      0        2 
   1  chr1_146600112     HPrz    G    T        1      2        2 
   1  chr1_146600112     ZBoe    G    T        0      0        2 
   1  chr1_146600112     ZGre    G    T        0      0        2 
   1  chr1_146600112     ZHar    G    T        0      0        2 
   1  chr1_146600112   Sample    G    T        0      0        2 
   1  chr1_146602737     AAsi    A    C      0.5      1        2 
   1  chr1_146602737     AKia    A    C        0      0        2 
   1  chr1_146602737     AOna    A    C        0      0        2 
   1  chr1_146602737     ASom    A    C        0      0        2 
   1  chr1_146602737     HCab    A    C        0      0        2 
   1  chr1_146602737     HPrz    A    C        0      0        2 
   1  chr1_146602737     ZBoe    A    C        0      0        2 
   1  chr1_146602737     ZGre    A    C        0      0        2 
   1  chr1_146602737     ZHar    A    C        0      0        2 
   1  chr1_146602737   Sample    A    C        0      0        2 
   1  chr1_146611194     AAsi    C    A        0      0        2 
   1  chr1_146611194     AKia    C    A        0      0        2 
   1  chr1_146611194     AOna    C    A        0      0        2 
   1  chr1_146611194     ASom    C    A        0      0        2 
   1  chr1_146611194     HCab    C    A        0      0        2 
   1  chr1_146611194     HPrz    C    A        0      0        2 
   1  chr1_146611194     ZBoe    C    A        0      0        2 
   1  chr1_146611194     ZGre    C    A      0.5      1        2 
   1  chr1_146611194     ZHar    C    A        0      0        2 
   1  chr1_146611194   Sample    C    A        0      0        2 
   1  chr1_146623031     AAsi    G    C        0      0        2 
   1  chr1_146623031     AKia    G    C        0      0        2 
   1  chr1_146623031     AOna    G    C        0      0        2 
   1  chr1_146623031     ASom    G    C        0      0        2 
   1  chr1_146623031     HCab    G    C        0      0        2 
   1  chr1_146623031     HPrz    G    C        0      0        2 
   1  chr1_146623031     ZBoe    G    C      0.5      1        2 
   1  chr1_146623031     ZGre    G    C        0      0        2 
   1  chr1_146623031     ZHar    G    C        0      0        2 
   1  chr1_146623031   Sample    G    C        0      0        2 
   1  chr1_146623057     AAsi    T    A        0      0        2 
   1  chr1_146623057     AKia    T    A        0      0        2 
   1  chr1_146623057     AOna    T    A        0      0        2 
   1  chr1_146623057     ASom    T    A        1      2        2 
   1  chr1_146623057     HCab    T    A        0      0        2 
   1  chr1_146623057     HPrz    T    A        0      0        2 
   1  chr1_146623057     ZBoe    T    A        0      0        2 
   1  chr1_146623057     ZGre    T    A        0      0        2 
   1  chr1_146623057     ZHar    T    A        0      0        2 
   1  chr1_146623057   Sample    T    A        0      0        2 
   1  chr1_146625864     AAsi    A    T        0      0        2 
   1  chr1_146625864     AKia    A    T        1      2        2 
   1  chr1_146625864     AOna    A    T        0      0        2 
   1  chr1_146625864     ASom    A    T        0      0        2 
   1  chr1_146625864     HCab    A    T        0      0        2 
   1  chr1_146625864     HPrz    A    T        0      0        2 
   1  chr1_146625864     ZBoe    A    T        0      0        2 
   1  chr1_146625864     ZGre    A    T        0      0        2 
   1  chr1_146625864     ZHar    A    T        0      0        2 
   1  chr1_146625864   Sample    A    T        0      0        2 
   1  chr1_146629556     AAsi    A    T        0      0        2 
   1  chr1_146629556     AKia    A    T        0      0        2 
   1  chr1_146629556     AOna    A    T        0      0        2 
   1  chr1_146629556     ASom    A    T        0      0        2 
   1  chr1_146629556     HCab    A    T        0      0        2 
   1  chr1_146629556     HPrz    A    T        0      0        2 
   1  chr1_146629556     ZBoe    A    T        1      2        2 
   1  chr1_146629556     ZGre    A    T        0      0        2 
   1  chr1_146629556     ZHar    A    T        0      0        2 
   1  chr1_146629556   Sample    A    T        0      0        2 
   1  chr1_146630434     AAsi    G    T        0      0        2 
   1  chr1_146630434     AKia    G    T        0      0        2 
   1  chr1_146630434     AOna    G    T        0      0        2 
   1  chr1_146630434     ASom    G    T        0      0        2 
   1  chr1_146630434     HCab    G    T        1      2        2 
   1  chr1_146630434     HPrz    G    T        1      2        2 
   1  chr1_146630434     ZBoe    G    T        0      0        2 
   1  chr1_146630434     ZGre    G    T        0      0        2 
   1  chr1_146630434     ZHar    G    T        0      0        2 
   1  chr1_146630434   Sample    G    T        0      0        2 
   1  chr1_146632798     AAsi    A    C        0      0        2 
   1  chr1_146632798     AKia    A    C        0      0        2 
   1  chr1_146632798     AOna    A    C        0      0        2 
   1  chr1_146632798     ASom    A    C        0      0        2 
   1  chr1_146632798     HCab    A    C        0      0        2 
   1  chr1_146632798     HPrz    A    C        0      0        2 
   1  chr1_146632798     ZBoe    A    C      0.5      1        2 
   1  chr1_146632798     ZGre    A    C        0      0        2 
   1  chr1_146632798     ZHar    A    C        0      0        2 
   1  chr1_146632798   Sample    A    C        0      0        2 
   1  chr1_146635983     AAsi    T    G        0      0        2 
   1  chr1_146635983     AKia    T    G      0.5      1        2 
   1  chr1_146635983     AOna    T    G        0      0        2 
   1  chr1_146635983     ASom    T    G        0      0        2 
   1  chr1_146635983     HCab    T    G        0      0        2 
   1  chr1_146635983     HPrz    T    G        0      0        2 
   1  chr1_146635983     ZBoe    T    G        0      0        2 
   1  chr1_146635983     ZGre    T    G        0      0        2 
   1  chr1_146635983     ZHar    T    G        0      0        2 
   1  chr1_146635983   Sample    T    G        0      0        2 
   1  chr1_146636231     AAsi    G    C        0      0        2 
   1  chr1_146636231     AKia    G    C        0      0        2 
   1  chr1_146636231     AOna    G    C        1      2        2 
   1  chr1_146636231     ASom    G    C        0      0        2 
   1  chr1_146636231     HCab    G    C        0      0        2 
   1  chr1_146636231     HPrz    G    C        0      0        2 
   1  chr1_146636231     ZBoe    G    C        0      0        2 
   1  chr1_146636231     ZGre    G    C        0      0        2 
   1  chr1_146636231     ZHar    G    C        0      0        2 
   1  chr1_146636231   Sample    G    C        0      0        2 
   1  chr1_146650455     AAsi    T    A        1      2        2 
   1  chr1_146650455     AKia    T    A        0      0        2 
   1  chr1_146650455     AOna    T    A        0      0        2 
   1  chr1_146650455     ASom    T    A        1      2        2 
   1  chr1_146650455     HCab    T    A        0      0        2 
   1  chr1_146650455     HPrz    T    A        0      0        2 
   1  chr1_146650455     ZBoe    T    A        0      0        2 
   1  chr1_146650455     ZGre    T    A        0      0        2 
   1  chr1_146650455     ZHar    T    A        0      0        2 
   1  chr1_146650455   Sample    T    A        1      2        2 
   1  chr1_146659391     AAsi    T    G        0      0        2 
   1  chr1_146659391     AKia    T    G      0.5      1        2 
   1  chr1_146659391     AOna    T    G        0      0        2 
   1  chr1_146659391     ASom    T    G        0      0        2 
   1  chr1_146659391     HCab    T    G        0      0        2 
   1  chr1_146659391     HPrz    T    G        0      0        2 
   1  chr1_146659391     ZBoe    T    G        0      0        2 
   1  chr1_146659391     ZGre    T    G        0      0        2 
   1  chr1_146659391     ZHar    T    G        0      0        2 
   1  chr1_146659391   Sample    T    G        0      0        2 
   1  chr1_146729928     AAsi    T    A        0      0        2 
   1  chr1_146729928     AKia    T    A      0.5      1        2 
   1  chr1_146729928     AOna    T    A        0      0        2 
   1  chr1_146729928     ASom    T    A        0      0        2 
   1  chr1_146729928     HCab    T    A        0      0        2 
   1  chr1_146729928     HPrz    T    A        0      0        2 
   1  chr1_146729928     ZBoe    T    A        0      0        2 
   1  chr1_146729928     ZGre    T    A        0      0        2 
   1  chr1_146729928     ZHar    T    A        0      0        2 
   1  chr1_146729928   Sample    T    A        0      0        2 
   1  chr1_146734918     AAsi    C    A        0      0        2 
   1  chr1_146734918     AKia    C    A      0.5      1        2 
   1  chr1_146734918     AOna    C    A        0      0        2 
   1  chr1_146734918     ASom    C    A        0      0        2 
   1  chr1_146734918     HCab    C    A        0      0        2 
   1  chr1_146734918     HPrz    C    A        0      0        2 
   1  chr1_146734918     ZBoe    C    A        0      0        2 
   1  chr1_146734918     ZGre    C    A        0      0        2 
   1  chr1_146734918     ZHar    C    A        0      0        2 
   1  chr1_146734918   Sample    C    A        0      0        2 
   1  chr1_146751031     AAsi    G    C        0      0        2 
   1  chr1_146751031     AKia    G    C        0      0        2 
   1  chr1_146751031     AOna    G    C        0      0        2 
   1  chr1_146751031     ASom    G    C        0      0        2 
   1  chr1_146751031     HCab    G    C        1      2        2 
   1  chr1_146751031     HPrz    G    C        1      2        2 
   1  chr1_146751031     ZBoe    G    C        0      0        2 
   1  chr1_146751031     ZGre    G    C        0      0        2 
   1  chr1_146751031     ZHar    G    C        0      0        2 
   1  chr1_146751031   Sample    G    C        0      0        2 
   1  chr1_146781046     AAsi    T    G        0      0        2 
   1  chr1_146781046     AKia    T    G        0      0        2 
   1  chr1_146781046     AOna    T    G        0      0        2 
   1  chr1_146781046     ASom    T    G        0      0        2 
   1  chr1_146781046     HCab    T    G        0      0        2 
   1  chr1_146781046     HPrz    T    G      0.5      1        2 
   1  chr1_146781046     ZBoe    T    G        0      0        2 
   1  chr1_146781046     ZGre    T    G        0      0        2 
   1  chr1_146781046     ZHar    T    G        0      0        2 
   1  chr1_146781046   Sample    T    G        0      0        2 
   1  chr1_146781876     AAsi    A    C        0      0        2 
   1  chr1_146781876     AKia    A    C        0      0        2 
   1  chr1_146781876     AOna    A    C        0      0        2 
   1  chr1_146781876     ASom    A    C        0      0        2 
   1  chr1_146781876     HCab    A    C        0      0        2 
   1  chr1_146781876     HPrz    A    C      0.5      1        2 
   1  chr1_146781876     ZBoe    A    C        0      0        2 
   1  chr1_146781876     ZGre    A    C        0      0        2 
   1  chr1_146781876     ZHar    A    C        0      0        2 
   1  chr1_146781876   Sample    A    C        0      0        2 
   1  chr1_146794788     AAsi    A    C        0      0        2 
   1  chr1_146794788     AKia    A    C        0      0        2 
   1  chr1_146794788     AOna    A    C        0      0        2 
   1  chr1_146794788     ASom    A    C        0      0        2 
   1  chr1_146794788     HCab    A    C        1      2        2 
   1  chr1_146794788     HPrz    A    C      0.5      1        2 
   1  chr1_146794788     ZBoe    A    C        0      0        2 
   1  chr1_146794788     ZGre    A    C        0      0        2 
   1  chr1_146794788     ZHar    A    C        0      0        2 
   1  chr1_146794788   Sample    A    C        0      0        2 
   1  chr1_146802785     AAsi    C    A        0      0        2 
   1  chr1_146802785     AKia    C    A        0      0        2 
   1  chr1_146802785     AOna    C    A        0      0        2 
   1  chr1_146802785     ASom    C    A        0      0        2 
   1  chr1_146802785     HCab    C    A        0      0        2 
   1  chr1_146802785     HPrz    C    A        0      0        2 
   1  chr1_146802785     ZBoe    C    A        0      0        2 
   1  chr1_146802785     ZGre    C    A        0      0        2 
   1  chr1_146802785     ZHar    C    A        1      2        2 
   1  chr1_146802785   Sample    C    A        0      0        2 
   1  chr1_146805786     AAsi    C    A        0      0        2 
   1  chr1_146805786     AKia    C    A        0      0        2 
   1  chr1_146805786     AOna    C    A        0      0        2 
   1  chr1_146805786     ASom    C    A        0      0        2 
   1  chr1_146805786     HCab    C    A      0.5      1        2 
   1  chr1_146805786     HPrz    C    A      0.5      1        2 
   1  chr1_146805786     ZBoe    C    A        0      0        2 
   1  chr1_146805786     ZGre    C    A        0      0        2 
   1  chr1_146805786     ZHar    C    A        0      0        2 
   1  chr1_146805786   Sample    C    A        0      0        2 
   1  chr1_146809412     AAsi    T    G        0      0        2 
   1  chr1_146809412     AKia    T    G        0      0        2 
   1  chr1_146809412     AOna    T    G        0      0        2 
   1  chr1_146809412     ASom    T    G        0      0        2 
   1  chr1_146809412     HCab    T    G        1      2        2 
   1  chr1_146809412     HPrz    T    G      0.5      1        2 
   1  chr1_146809412     ZBoe    T    G        0      0        2 
   1  chr1_146809412     ZGre    T    G        0      0        2 
   1  chr1_146809412     ZHar    T    G        0      0        2 
   1  chr1_146809412   Sample    T    G        0      0        2 
   1  chr1_146824482     AAsi    T    A        0      0        2 
   1  chr1_146824482     AKia    T    A        0      0        2 
   1  chr1_146824482     AOna    T    A        0      0        2 
   1  chr1_146824482     ASom    T    A        0      0        2 
   1  chr1_146824482     HCab    T    A      0.5      1        2 
   1  chr1_146824482     HPrz    T    A      0.5      1        2 
   1  chr1_146824482     ZBoe    T    A        0      0        2 
   1  chr1_146824482     ZGre    T    A        0      0        2 
   1  chr1_146824482     ZHar    T    A        0      0        2 
   1  chr1_146824482   Sample    T    A        0      0        2 
   1  chr1_146831360     AAsi    C    G        0      0        2 
   1  chr1_146831360     AKia    C    G        0      0        2 
   1  chr1_146831360     AOna    C    G        0      0        2 
   1  chr1_146831360     ASom    C    G        0      0        2 
   1  chr1_146831360     HCab    C    G        1      2        2 
   1  chr1_146831360     HPrz    C    G        1      2        2 
   1  chr1_146831360     ZBoe    C    G        0      0        2 
   1  chr1_146831360     ZGre    C    G        0      0        2 
   1  chr1_146831360     ZHar    C    G        0      0        2 
   1  chr1_146831360   Sample    C    G        0      0        2 
   1  chr1_146856015     AAsi    A    C        0      0        2 
   1  chr1_146856015     AKia    A    C        0      0        2 
   1  chr1_146856015     AOna    A    C        0      0        2 
   1  chr1_146856015     ASom    A    C        0      0        2 
   1  chr1_146856015     HCab    A    C        0      0        2 
   1  chr1_146856015     HPrz    A    C        0      0        2 
   1  chr1_146856015     ZBoe    A    C        0      0        2 
   1  chr1_146856015     ZGre    A    C        1      2        2 
   1  chr1_146856015     ZHar    A    C        0      0        2 
   1  chr1_146856015   Sample    A    C        0      0        2 
   1  chr1_146897990     AAsi    G    C        0      0        2 
   1  chr1_146897990     AKia    G    C        0      0        2 
   1  chr1_146897990     AOna    G    C        0      0        2 
   1  chr1_146897990     ASom    G    C        0      0        2 
   1  chr1_146897990     HCab    G    C        0      0        2 
   1  chr1_146897990     HPrz    G    C        0      0        2 
   1  chr1_146897990     ZBoe    G    C      0.5      1        2 
   1  chr1_146897990     ZGre    G    C        0      0        2 
   1  chr1_146897990     ZHar    G    C        1      2        2 
   1  chr1_146897990   Sample    G    C        0      0        2 
   1  chr1_146899436     AAsi    C    G        0      0        2 
   1  chr1_146899436     AKia    C    G        0      0        2 
   1  chr1_146899436     AOna    C    G        0      0        2 
   1  chr1_146899436     ASom    C    G        0      0        2 
   1  chr1_146899436     HCab    C    G        1      2        2 
   1  chr1_146899436     HPrz    C    G        1      2        2 
   1  chr1_146899436     ZBoe    C    G        0      0        2 
   1  chr1_146899436     ZGre    C    G        0      0        2 
   1  chr1_146899436     ZHar    C    G        0      0        2 
   1  chr1_146899436   Sample    C    G        0      0        2 
   1  chr1_146906544     AAsi    T    G        0      0        2 
   1  chr1_146906544     AKia    T    G        0      0        2 
   1  chr1_146906544     AOna    T    G      0.5      1        2 
   1  chr1_146906544     ASom    T    G        0      0        2 
   1  chr1_146906544     HCab    T    G        0      0        2 
   1  chr1_146906544     HPrz    T    G        0      0        2 
   1  chr1_146906544     ZBoe    T    G        0      0        2 
   1  chr1_146906544     ZGre    T    G        0      0        2 
   1  chr1_146906544     ZHar    T    G        0      0        2 
   1  chr1_146906544   Sample    T    G        0      0        2 
   1  chr1_146915951     AAsi    A    C        0      0        2 
   1  chr1_146915951     AKia    A    C        0      0        2 
   1  chr1_146915951     AOna    A    C        0      0        2 
   1  chr1_146915951     ASom    A    C        0      0        2 
   1  chr1_146915951     HCab    A    C        1      2        2 
   1  chr1_146915951     HPrz    A    C        1      2        2 
   1  chr1_146915951     ZBoe    A    C        0      0        2 
   1  chr1_146915951     ZGre    A    C        0      0        2 
   1  chr1_146915951     ZHar    A    C        0      0        2 
   1  chr1_146915951   Sample    A    C        0      0        2 
   1  chr1_146925640     AAsi    C    A        0      0        2 
   1  chr1_146925640     AKia    C    A        0      0        2 
   1  chr1_146925640     AOna    C    A        0      0        2 
   1  chr1_146925640     ASom    C    A        0      0        2 
   1  chr1_146925640     HCab    C    A        1      2        2 
   1  chr1_146925640     HPrz    C    A        1      2        2 
   1  chr1_146925640     ZBoe    C    A        0      0        2 
   1  chr1_146925640     ZGre    C    A        0      0        2 
   1  chr1_146925640     ZHar    C    A        0      0        2 
   1  chr1_146925640   Sample    C    A        0      0        2 
   1  chr1_146927366     AAsi    C    G        0      0        2 
   1  chr1_146927366     AKia    C    G        0      0        2 
   1  chr1_146927366     AOna    C    G        0      0        2 
   1  chr1_146927366     ASom    C    G        0      0        2 
   1  chr1_146927366     HCab    C    G        0      0        2 
   1  chr1_146927366     HPrz    C    G        0      0        2 
   1  chr1_146927366     ZBoe    C    G      0.5      1        2 
   1  chr1_146927366     ZGre    C    G        0      0        2 
   1  chr1_146927366     ZHar    C    G        0      0        2 
   1  chr1_146927366   Sample    C    G        0      0        2 
   1  chr1_146932599     AAsi    C    G        0      0        2 
   1  chr1_146932599     AKia    C    G        0      0        2 
   1  chr1_146932599     AOna    C    G        0      0        2 
   1  chr1_146932599     ASom    C    G        0      0        2 
   1  chr1_146932599     HCab    C    G        0      0        2 
   1  chr1_146932599     HPrz    C    G        0      0        2 
   1  chr1_146932599     ZBoe    C    G        1      2        2 
   1  chr1_146932599     ZGre    C    G        0      0        2 
   1  chr1_146932599     ZHar    C    G        1      2        2 
   1  chr1_146932599   Sample    C    G        0      0        2 
   1  chr1_146948752     AAsi    G    C        0      0        2 
   1  chr1_146948752     AKia    G    C        0      0        2 
   1  chr1_146948752     AOna    G    C        0      0        2 
   1  chr1_146948752     ASom    G    C        0      0        2 
   1  chr1_146948752     HCab    G    C        1      2        2 
   1  chr1_146948752     HPrz    G    C        1      2        2 
   1  chr1_146948752     ZBoe    G    C        0      0        2 
   1  chr1_146948752     ZGre    G    C        0      0        2 
   1  chr1_146948752     ZHar    G    C        0      0        2 
   1  chr1_146948752   Sample    G    C        0      0        2 
   1  chr1_146969947     AAsi    C    G        0      0        2 
   1  chr1_146969947     AKia    C    G        0      0        2 
   1  chr1_146969947     AOna    C    G        1      2        2 
   1  chr1_146969947     ASom    C    G        0      0        2 
   1  chr1_146969947     HCab    C    G        0      0        2 
   1  chr1_146969947     HPrz    C    G        0      0        2 
   1  chr1_146969947     ZBoe    C    G        0      0        2 
   1  chr1_146969947     ZGre    C    G        0      0        2 
   1  chr1_146969947     ZHar    C    G        0      0        2 
   1  chr1_146969947   Sample    C    G        0      0        2 
   1  chr1_146972232     AAsi    A    T        0      0        2 
   1  chr1_146972232     AKia    A    T        0      0        2 
   1  chr1_146972232     AOna    A    T        0      0        2 
   1  chr1_146972232     ASom    A    T        0      0        2 
   1  chr1_146972232     HCab    A    T        0      0        2 
   1  chr1_146972232     HPrz    A    T        0      0        2 
   1  chr1_146972232     ZBoe    A    T      0.5      1        2 
   1  chr1_146972232     ZGre    A    T        0      0        2 
   1  chr1_146972232     ZHar    A    T        0      0        2 
   1  chr1_146972232   Sample    A    T        0      0        2 
   1  chr1_146974596     AAsi    A    C        0      0        2 
   1  chr1_146974596     AKia    A    C        0      0        2 
   1  chr1_146974596     AOna    A    C        0      0        2 
   1  chr1_146974596     ASom    A    C        1      2        2 
   1  chr1_146974596     HCab    A    C        0      0        2 
   1  chr1_146974596     HPrz    A    C        0      0        2 
   1  chr1_146974596     ZBoe    A    C        0      0        2 
   1  chr1_146974596     ZGre    A    C        0      0        2 
   1  chr1_146974596     ZHar    A    C        0      0        2 
   1  chr1_146974596   Sample    A    C        0      0        2 
   1  chr1_146975581     AAsi    G    C        0      0        2 
   1  chr1_146975581     AKia    G    C        0      0        2 
   1  chr1_146975581     AOna    G    C        0      0        2 
   1  chr1_146975581     ASom    G    C        0      0        2 
   1  chr1_146975581     HCab    G    C        1      2        2 
   1  chr1_146975581     HPrz    G    C        1      2        2 
   1  chr1_146975581     ZBoe    G    C        0      0        2 
   1  chr1_146975581     ZGre    G    C        0      0        2 
   1  chr1_146975581     ZHar    G    C        0      0        2 
   1  chr1_146975581   Sample    G    C        0      0        2 
   1  chr1_146979178     AAsi    C    A        0      0        2 
   1  chr1_146979178     AKia    C    A        0      0        2 
   1  chr1_146979178     AOna    C    A        0      0        2 
   1  chr1_146979178     ASom    C    A        0      0        2 
   1  chr1_146979178     HCab    C    A        0      0        2 
   1  chr1_146979178     HPrz    C    A        0      0        2 
   1  chr1_146979178     ZBoe    C    A      0.5      1        2 
   1  chr1_146979178     ZGre    C    A        0      0        2 
   1  chr1_146979178     ZHar    C    A        0      0        2 
   1  chr1_146979178   Sample    C    A        0      0        2 
   1  chr1_147017976     AAsi    C    A        0      0        2 
   1  chr1_147017976     AKia    C    A        0      0        2 
   1  chr1_147017976     AOna    C    A        0      0        2 
   1  chr1_147017976     ASom    C    A        0      0        2 
   1  chr1_147017976     HCab    C    A        1      2        2 
   1  chr1_147017976     HPrz    C    A        1      2        2 
   1  chr1_147017976     ZBoe    C    A        0      0        2 
   1  chr1_147017976     ZGre    C    A        0      0        2 
   1  chr1_147017976     ZHar    C    A        0      0        2 
   1  chr1_147017976   Sample    C    A        0      0        2 
   1  chr1_147023388     AAsi    C    G        0      0        2 
   1  chr1_147023388     AKia    C    G        1      2        2 
   1  chr1_147023388     AOna    C    G        0      0        2 
   1  chr1_147023388     ASom    C    G        0      0        2 
   1  chr1_147023388     HCab    C    G        0      0        2 
   1  chr1_147023388     HPrz    C    G        0      0        2 
   1  chr1_147023388     ZBoe    C    G        0      0        2 
   1  chr1_147023388     ZGre    C    G        0      0        2 
   1  chr1_147023388     ZHar    C    G        0      0        2 
   1  chr1_147023388   Sample    C    G        0      0        2 
   1  chr1_147040440     AAsi    A    T        0      0        2 
   1  chr1_147040440     AKia    A    T        0      0        2 
   1  chr1_147040440     AOna    A    T        0      0        2 
   1  chr1_147040440     ASom    A    T        0      0        2 
   1  chr1_147040440     HCab    A    T        0      0        2 
   1  chr1_147040440     HPrz    A    T        0      0        2 
   1  chr1_147040440     ZBoe    A    T        0      0        2 
   1  chr1_147040440     ZGre    A    T        0      0        2 
   1  chr1_147040440     ZHar    A    T      0.5      1        2 
   1  chr1_147040440   Sample    A    T        0      0        2 
   1  chr1_147094721     AAsi    C    G        1      2        2 
   1  chr1_147094721     AKia    C    G        0      0        2 
   1  chr1_147094721     AOna    C    G        0      0        2 
   1  chr1_147094721     ASom    C    G        1      2        2 
   1  chr1_147094721     HCab    C    G        0      0        2 
   1  chr1_147094721     HPrz    C    G        0      0        2 
   1  chr1_147094721     ZBoe    C    G        0      0        2 
   1  chr1_147094721     ZGre    C    G        0      0        2 
   1  chr1_147094721     ZHar    C    G        0      0        2 
   1  chr1_147094721   Sample    C    G        1      2        2 
   1  chr1_147107462     AAsi    C    A        0      0        2 
   1  chr1_147107462     AKia    C    A        0      0        2 
   1  chr1_147107462     AOna    C    A        0      0        2 
   1  chr1_147107462     ASom    C    A        0      0        2 
   1  chr1_147107462     HCab    C    A      0.5      1        2 
   1  chr1_147107462     HPrz    C    A        1      2        2 
   1  chr1_147107462     ZBoe    C    A        0      0        2 
   1  chr1_147107462     ZGre    C    A        0      0        2 
   1  chr1_147107462     ZHar    C    A        0      0        2 
   1  chr1_147107462   Sample    C    A        0      0        2 
   1  chr1_147137642     AAsi    C    A        1      2        2 
   1  chr1_147137642     AKia    C    A        0      0        2 
   1  chr1_147137642     AOna    C    A        0      0        2 
   1  chr1_147137642     ASom    C    A        1      2        2 
   1  chr1_147137642     HCab    C    A        0      0        2 
   1  chr1_147137642     HPrz    C    A        0      0        2 
   1  chr1_147137642     ZBoe    C    A        0      0        2 
   1  chr1_147137642     ZGre    C    A        0      0        2 
   1  chr1_147137642     ZHar    C    A        0      0        2 
   1  chr1_147137642   Sample    C    A        1      2        2 
   1  chr1_147142293     AAsi    A    C        0      0        2 
   1  chr1_147142293     AKia    A    C        0      0        2 
   1  chr1_147142293     AOna    A    C        0      0        2 
   1  chr1_147142293     ASom    A    C        0      0        2 
   1  chr1_147142293     HCab    A    C        0      0        2 
   1  chr1_147142293     HPrz    A    C        0      0        2 
   1  chr1_147142293     ZBoe    A    C        0      0        2 
   1  chr1_147142293     ZGre    A    C        0      0        2 
   1  chr1_147142293     ZHar    A    C        1      2        2 
   1  chr1_147142293   Sample    A    C        0      0        2 
   1  chr1_147147838     AAsi    C    G        0      0        2 
   1  chr1_147147838     AKia    C    G        0      0        2 
   1  chr1_147147838     AOna    C    G        0      0        2 
   1  chr1_147147838     ASom    C    G        0      0        2 
   1  chr1_147147838     HCab    C    G        0      0        2 
   1  chr1_147147838     HPrz    C    G        0      0        2 
   1  chr1_147147838     ZBoe    C    G        0      0        2 
   1  chr1_147147838     ZGre    C    G        0      0        2 
   1  chr1_147147838     ZHar    C    G        1      2        2 
   1  chr1_147147838   Sample    C    G        0      0        2 
   1  chr1_147154558     AAsi    C    G        0      0        2 
   1  chr1_147154558     AKia    C    G        0      0        2 
   1  chr1_147154558     AOna    C    G        0      0        2 
   1  chr1_147154558     ASom    C    G        0      0        2 
   1  chr1_147154558     HCab    C    G      0.5      1        2 
   1  chr1_147154558     HPrz    C    G        0      0        2 
   1  chr1_147154558     ZBoe    C    G        0      0        2 
   1  chr1_147154558     ZGre    C    G        0      0        2 
   1  chr1_147154558     ZHar    C    G        0      0        2 
   1  chr1_147154558   Sample    C    G        0      0        2 
   1  chr1_147163246     AAsi    A    C        0      0        2 
   1  chr1_147163246     AKia    A    C        0      0        2 
   1  chr1_147163246     AOna    A    C        0      0        2 
   1  chr1_147163246     ASom    A    C        0      0        2 
   1  chr1_147163246     HCab    A    C        0      0        2 
   1  chr1_147163246     HPrz    A    C        0      0        2 
   1  chr1_147163246     ZBoe    A    C        0      0        2 
   1  chr1_147163246     ZGre    A    C        0      0        2 
   1  chr1_147163246     ZHar    A    C        1      2        2 
   1  chr1_147163246   Sample    A    C        0      0        2 
   1  chr1_147167590     AAsi    A    T        0      0        2 
   1  chr1_147167590     AKia    A    T        0      0        2 
   1  chr1_147167590     AOna    A    T        0      0        2 
   1  chr1_147167590     ASom    A    T        0      0        2 
   1  chr1_147167590     HCab    A    T        1      2        2 
   1  chr1_147167590     HPrz    A    T        1      2        2 
   1  chr1_147167590     ZBoe    A    T        0      0        2 
   1  chr1_147167590     ZGre    A    T        0      0        2 
   1  chr1_147167590     ZHar    A    T        0      0        2 
   1  chr1_147167590   Sample    A    T        0      0        2 
   1  chr1_147212002     AAsi    A    T        1      2        2 
   1  chr1_147212002     AKia    A    T        0      0        2 
   1  chr1_147212002     AOna    A    T        0      0        2 
   1  chr1_147212002     ASom    A    T        1      2        2 
   1  chr1_147212002     HCab    A    T        0      0        2 
   1  chr1_147212002     HPrz    A    T        0      0        2 
   1  chr1_147212002     ZBoe    A    T        0      0        2 
   1  chr1_147212002     ZGre    A    T        0      0        2 
   1  chr1_147212002     ZHar    A    T        0      0        2 
   1  chr1_147212002   Sample    A    T        1      2        2 
   1  chr1_147213638     AAsi    T    A        0      0        2 
   1  chr1_147213638     AKia    T    A        1      2        2 
   1  chr1_147213638     AOna    T    A      0.5      1        2 
   1  chr1_147213638     ASom    T    A        0      0        2 
   1  chr1_147213638     HCab    T    A        0      0        2 
   1  chr1_147213638     HPrz    T    A        0      0        2 
   1  chr1_147213638     ZBoe    T    A        0      0        2 
   1  chr1_147213638     ZGre    T    A        0      0        2 
   1  chr1_147213638     ZHar    T    A        0      0        2 
   1  chr1_147213638   Sample    T    A        0      0        2 
   1  chr1_147235850     AAsi    T    A        0      0        2 
   1  chr1_147235850     AKia    T    A        0      0        2 
   1  chr1_147235850     AOna    T    A        0      0        2 
   1  chr1_147235850     ASom    T    A        1      2        2 
   1  chr1_147235850     HCab    T    A        0      0        2 
   1  chr1_147235850     HPrz    T    A        0      0        2 
   1  chr1_147235850     ZBoe    T    A        0      0        2 
   1  chr1_147235850     ZGre    T    A        0      0        2 
   1  chr1_147235850     ZHar    T    A        0      0        2 
   1  chr1_147235850   Sample    T    A        1      2        2 
   1  chr1_147241095     AAsi    T    G        0      0        2 
   1  chr1_147241095     AKia    T    G        0      0        2 
   1  chr1_147241095     AOna    T    G        0      0        2 
   1  chr1_147241095     ASom    T    G        0      0        2 
   1  chr1_147241095     HCab    T    G        0      0        2 
   1  chr1_147241095     HPrz    T    G        0      0        2 
   1  chr1_147241095     ZBoe    T    G        0      0        2 
   1  chr1_147241095     ZGre    T    G        1      2        2 
   1  chr1_147241095     ZHar    T    G        0      0        2 
   1  chr1_147241095   Sample    T    G        0      0        2 
   1  chr1_147248178     AAsi    C    G        0      0        2 
   1  chr1_147248178     AKia    C    G        0      0        2 
   1  chr1_147248178     AOna    C    G        0      0        2 
   1  chr1_147248178     ASom    C    G        0      0        2 
   1  chr1_147248178     HCab    C    G        1      2        2 
   1  chr1_147248178     HPrz    C    G        1      2        2 
   1  chr1_147248178     ZBoe    C    G        0      0        2 
   1  chr1_147248178     ZGre    C    G        0      0        2 
   1  chr1_147248178     ZHar    C    G        0      0        2 
   1  chr1_147248178   Sample    C    G        0      0        2 
   1  chr1_147259628     AAsi    T    A        0      0        2 
   1  chr1_147259628     AKia    T    A        0      0        2 
   1  chr1_147259628     AOna    T    A        0      0        2 
   1  chr1_147259628     ASom    T    A        0      0        2 
   1  chr1_147259628     HCab    T    A        0      0        2 
   1  chr1_147259628     HPrz    T    A        0      0        2 
   1  chr1_147259628     ZBoe    T    A      0.5      1        2 
   1  chr1_147259628     ZGre    T    A        0      0        2 
   1  chr1_147259628     ZHar    T    A        0      0        2 
   1  chr1_147259628   Sample    T    A        0      0        2 
   1  chr1_147265625     AAsi    C    A        0      0        2 
   1  chr1_147265625     AKia    C    A        0      0        2 
   1  chr1_147265625     AOna    C    A        0      0        2 
   1  chr1_147265625     ASom    C    A        0      0        2 
   1  chr1_147265625     HCab    C    A        0      0        2 
   1  chr1_147265625     HPrz    C    A        0      0        2 
   1  chr1_147265625     ZBoe    C    A        1      2        2 
   1  chr1_147265625     ZGre    C    A        0      0        2 
   1  chr1_147265625     ZHar    C    A        0      0        2 
   1  chr1_147265625   Sample    C    A        0      0        2 
   1  chr1_147279325     AAsi    G    T        0      0        2 
   1  chr1_147279325     AKia    G    T        0      0        2 
   1  chr1_147279325     AOna    G    T        0      0        2 
   1  chr1_147279325     ASom    G    T        0      0        2 
   1  chr1_147279325     HCab    G    T        1      2        2 
   1  chr1_147279325     HPrz    G    T        1      2        2 
   1  chr1_147279325     ZBoe    G    T        0      0        2 
   1  chr1_147279325     ZGre    G    T        0      0        2 
   1  chr1_147279325     ZHar    G    T        0      0        2 
   1  chr1_147279325   Sample    G    T        0      0        2 
   1  chr1_147329234     AAsi    T    A        0      0        2 
   1  chr1_147329234     AKia    T    A        1      2        2 
   1  chr1_147329234     AOna    T    A        1      2        2 
   1  chr1_147329234     ASom    T    A        0      0        2 
   1  chr1_147329234     HCab    T    A        0      0        2 
   1  chr1_147329234     HPrz    T    A        0      0        2 
   1  chr1_147329234     ZBoe    T    A        0      0        2 
   1  chr1_147329234     ZGre    T    A        0      0        2 
   1  chr1_147329234     ZHar    T    A        0      0        2 
   1  chr1_147329234   Sample    T    A        0      0        2 
   1  chr1_147331986     AAsi    G    T        0      0        2 
   1  chr1_147331986     AKia    G    T        0      0        2 
   1  chr1_147331986     AOna    G    T        0      0        2 
   1  chr1_147331986     ASom    G    T        0      0        2 
   1  chr1_147331986     HCab    G    T        0      0        2 
   1  chr1_147331986     HPrz    G    T        0      0        2 
   1  chr1_147331986     ZBoe    G    T      0.5      1        2 
   1  chr1_147331986     ZGre    G    T        0      0        2 
   1  chr1_147331986     ZHar    G    T        0      0        2 
   1  chr1_147331986   Sample    G    T        0      0        2 
   1  chr1_147359313     AAsi    G    C        0      0        2 
   1  chr1_147359313     AKia    G    C        0      0        2 
   1  chr1_147359313     AOna    G    C        0      0        2 
   1  chr1_147359313     ASom    G    C        0      0        2 
   1  chr1_147359313     HCab    G    C        1      2        2 
   1  chr1_147359313     HPrz    G    C        1      2        2 
   1  chr1_147359313     ZBoe    G    C        0      0        2 
   1  chr1_147359313     ZGre    G    C        0      0        2 
   1  chr1_147359313     ZHar    G    C        0      0        2 
   1  chr1_147359313   Sample    G    C        0      0        2 
   1  chr1_147363786     AAsi    A    T        0      0        2 
   1  chr1_147363786     AKia    A    T        0      0        2 
   1  chr1_147363786     AOna    A    T        0      0        2 
   1  chr1_147363786     ASom    A    T        0      0        2 
   1  chr1_147363786     HCab    A    T        0      0        2 
   1  chr1_147363786     HPrz    A    T        0      0        2 
   1  chr1_147363786     ZBoe    A    T        1      2        2 
   1  chr1_147363786     ZGre    A    T        0      0        2 
   1  chr1_147363786     ZHar    A    T        0      0        2 
   1  chr1_147363786   Sample    A    T        0      0        2 
   1  chr1_147408094     AAsi    C    A        0      0        2 
   1  chr1_147408094     AKia    C    A        0      0        2 
   1  chr1_147408094     AOna    C    A        0      0        2 
   1  chr1_147408094     ASom    C    A        0      0        2 
   1  chr1_147408094     HCab    C    A        0      0        2 
   1  chr1_147408094     HPrz    C    A        0      0        2 
   1  chr1_147408094     ZBoe    C    A      0.5      1        2 
   1  chr1_147408094     ZGre    C    A        0      0        2 
   1  chr1_147408094     ZHar    C    A        0      0        2 
   1  chr1_147408094   Sample    C    A        0      0        2 
   1  chr1_147420265     AAsi    T    A        0      0        2 
   1  chr1_147420265     AKia    T    A        0      0        2 
   1  chr1_147420265     AOna    T    A        0      0        2 
   1  chr1_147420265     ASom    T    A        0      0        2 
   1  chr1_147420265     HCab    T    A        0      0        2 
   1  chr1_147420265     HPrz    T    A        0      0        2 
   1  chr1_147420265     ZBoe    T    A        0      0        2 
   1  chr1_147420265     ZGre    T    A        1      2        2 
   1  chr1_147420265     ZHar    T    A        0      0        2 
   1  chr1_147420265   Sample    T    A        0      0        2 
   1  chr1_147456156     AAsi    T    A        0      0        2 
   1  chr1_147456156     AKia    T    A        1      2        2 
   1  chr1_147456156     AOna    T    A        0      0        2 
   1  chr1_147456156     ASom    T    A        0      0        2 
   1  chr1_147456156     HCab    T    A        0      0        2 
   1  chr1_147456156     HPrz    T    A        0      0        2 
   1  chr1_147456156     ZBoe    T    A        0      0        2 
   1  chr1_147456156     ZGre    T    A        0      0        2 
   1  chr1_147456156     ZHar    T    A        0      0        2 
   1  chr1_147456156   Sample    T    A        0      0        2 
   1  chr1_147506344     AAsi    G    C        0      0        2 
   1  chr1_147506344     AKia    G    C        0      0        2 
   1  chr1_147506344     AOna    G    C      0.5      1        2 
   1  chr1_147506344     ASom    G    C        0      0        2 
   1  chr1_147506344     HCab    G    C        0      0        2 
   1  chr1_147506344     HPrz    G    C        0      0        2 
   1  chr1_147506344     ZBoe    G    C        0      0        2 
   1  chr1_147506344     ZGre    G    C        0      0        2 
   1  chr1_147506344     ZHar    G    C        0      0        2 
   1  chr1_147506344   Sample    G    C        0      0        2 
   1  chr1_147508716     AAsi    T    A        0      0        2 
   1  chr1_147508716     AKia    T    A        0      0        2 
   1  chr1_147508716     AOna    T    A        0      0        2 
   1  chr1_147508716     ASom    T    A        0      0        2 
   1  chr1_147508716     HCab    T    A        1      2        2 
   1  chr1_147508716     HPrz    T    A        1      2        2 
   1  chr1_147508716     ZBoe    T    A        0      0        2 
   1  chr1_147508716     ZGre    T    A        0      0        2 
   1  chr1_147508716     ZHar    T    A        0      0        2 
   1  chr1_147508716   Sample    T    A        0      0        2 
   1  chr1_147538108     AAsi    T    A        0      0        2 
   1  chr1_147538108     AKia    T    A        0      0        2 
   1  chr1_147538108     AOna    T    A        0      0        2 
   1  chr1_147538108     ASom    T    A        0      0        2 
   1  chr1_147538108     HCab    T    A        0      0        2 
   1  chr1_147538108     HPrz    T    A        0      0        2 
   1  chr1_147538108     ZBoe    T    A      0.5      1        2 
   1  chr1_147538108     ZGre    T    A        0      0        2 
   1  chr1_147538108     ZHar    T    A        0      0        2 
   1  chr1_147538108   Sample    T    A        0      0        2 
   1  chr1_147542292     AAsi    G    C        0      0        2 
   1  chr1_147542292     AKia    G    C        0      0        2 
   1  chr1_147542292     AOna    G    C        0      0        2 
   1  chr1_147542292     ASom    G    C        0      0        2 
   1  chr1_147542292     HCab    G    C        0      0        2 
   1  chr1_147542292     HPrz    G    C      0.5      1        2 
   1  chr1_147542292     ZBoe    G    C        0      0        2 
   1  chr1_147542292     ZGre    G    C        0      0        2 
   1  chr1_147542292     ZHar    G    C        0      0        2 
   1  chr1_147542292   Sample    G    C        0      0        2 
   1  chr1_147543811     AAsi    G    C        0      0        2 
   1  chr1_147543811     AKia    G    C        0      0        2 
   1  chr1_147543811     AOna    G    C        0      0        2 
   1  chr1_147543811     ASom    G    C        0      0        2 
   1  chr1_147543811     HCab    G    C        0      0        2 
   1  chr1_147543811     HPrz    G    C        0      0        2 
   1  chr1_147543811     ZBoe    G    C        1      2        2 
   1  chr1_147543811     ZGre    G    C        1      2        2 
   1  chr1_147543811     ZHar    G    C        0      0        2 
   1  chr1_147543811   Sample    G    C        0      0        2 
   1  chr1_147554982     AAsi    A    T        1      2        2 
   1  chr1_147554982     AKia    A    T        1      2        2 
   1  chr1_147554982     AOna    A    T        1      2        2 
   1  chr1_147554982     ASom    A    T        1      2        2 
   1  chr1_147554982     HCab    A    T        0      0        2 
   1  chr1_147554982     HPrz    A    T        0      0        2 
   1  chr1_147554982     ZBoe    A    T        0      0        2 
   1  chr1_147554982     ZGre    A    T        0      0        2 
   1  chr1_147554982     ZHar    A    T        0      0        2 
   1  chr1_147554982   Sample    A    T        1      2        2 
   1  chr1_147556797     AAsi    T    G        0      0        2 
   1  chr1_147556797     AKia    T    G        0      0        2 
   1  chr1_147556797     AOna    T    G        0      0        2 
   1  chr1_147556797     ASom    T    G        0      0        2 
   1  chr1_147556797     HCab    T    G        1      2        2 
   1  chr1_147556797     HPrz    T    G        1      2        2 
   1  chr1_147556797     ZBoe    T    G        0      0        2 
   1  chr1_147556797     ZGre    T    G        0      0        2 
   1  chr1_147556797     ZHar    T    G        0      0        2 
   1  chr1_147556797   Sample    T    G        0      0        2 
   1  chr1_147574411     AAsi    G    C        0      0        2 
   1  chr1_147574411     AKia    G    C        0      0        2 
   1  chr1_147574411     AOna    G    C        0      0        2 
   1  chr1_147574411     ASom    G    C        0      0        2 
   1  chr1_147574411     HCab    G    C        0      0        2 
   1  chr1_147574411     HPrz    G    C        0      0        2 
   1  chr1_147574411     ZBoe    G    C        0      0        2 
   1  chr1_147574411     ZGre    G    C        1      2        2 
   1  chr1_147574411     ZHar    G    C        0      0        2 
   1  chr1_147574411   Sample    G    C        0      0        2 
   1  chr1_147615726     AAsi    T    G        0      0        2 
   1  chr1_147615726     AKia    T    G        0      0        2 
   1  chr1_147615726     AOna    T    G        0      0        2 
   1  chr1_147615726     ASom    T    G        0      0        2 
   1  chr1_147615726     HCab    T    G        0      0        2 
   1  chr1_147615726     HPrz    T    G        0      0        2 
   1  chr1_147615726     ZBoe    T    G      0.5      1        2 
   1  chr1_147615726     ZGre    T    G        0      0        2 
   1  chr1_147615726     ZHar    T    G        0      0        2 
   1  chr1_147615726   Sample    T    G        0      0        2 
   1  chr1_147634940     AAsi    T    A        0      0        2 
   1  chr1_147634940     AKia    T    A        1      2        2 
   1  chr1_147634940     AOna    T    A        0      0        2 
   1  chr1_147634940     ASom    T    A        0      0        2 
   1  chr1_147634940     HCab    T    A        0      0        2 
   1  chr1_147634940     HPrz    T    A        0      0        2 
   1  chr1_147634940     ZBoe    T    A        0      0        2 
   1  chr1_147634940     ZGre    T    A        0      0        2 
   1  chr1_147634940     ZHar    T    A      0.5      1        2 
   1  chr1_147634940   Sample    T    A        0      0        2 
   1  chr1_147660910     AAsi    C    A        0      0        2 
   1  chr1_147660910     AKia    C    A        0      0        2 
   1  chr1_147660910     AOna    C    A        0      0        2 
   1  chr1_147660910     ASom    C    A        0      0        2 
   1  chr1_147660910     HCab    C    A        1      2        2 
   1  chr1_147660910     HPrz    C    A        1      2        2 
   1  chr1_147660910     ZBoe    C    A        0      0        2 
   1  chr1_147660910     ZGre    C    A        0      0        2 
   1  chr1_147660910     ZHar    C    A        0      0        2 
   1  chr1_147660910   Sample    C    A        0      0        2 
   1  chr1_147662617     AAsi    T    A        0      0        2 
   1  chr1_147662617     AKia    T    A        0      0        2 
   1  chr1_147662617     AOna    T    A        0      0        2 
   1  chr1_147662617     ASom    T    A        0      0        2 
   1  chr1_147662617     HCab    T    A        1      2        2 
   1  chr1_147662617     HPrz    T    A        1      2        2 
   1  chr1_147662617     ZBoe    T    A        0      0        2 
   1  chr1_147662617     ZGre    T    A        0      0        2 
   1  chr1_147662617     ZHar    T    A        0      0        2 
   1  chr1_147662617   Sample    T    A        0      0        2 
   1  chr1_147665270     AAsi    G    C        0      0        2 
   1  chr1_147665270     AKia    G    C        0      0        2 
   1  chr1_147665270     AOna    G    C        0      0        2 
   1  chr1_147665270     ASom    G    C        0      0        2 
   1  chr1_147665270     HCab    G    C        1      2        2 
   1  chr1_147665270     HPrz    G    C        1      2        2 
   1  chr1_147665270     ZBoe    G    C        0      0        2 
   1  chr1_147665270     ZGre    G    C        0      0        2 
   1  chr1_147665270     ZHar    G    C        0      0        2 
   1  chr1_147665270   Sample    G    C        0      0        2 
   1  chr1_147673365     AAsi    G    T        0      0        2 
   1  chr1_147673365     AKia    G    T        0      0        2 
   1  chr1_147673365     AOna    G    T        0      0        2 
   1  chr1_147673365     ASom    G    T        0      0        2 
   1  chr1_147673365     HCab    G    T        1      2        2 
   1  chr1_147673365     HPrz    G    T        1      2        2 
   1  chr1_147673365     ZBoe    G    T        0      0        2 
   1  chr1_147673365     ZGre    G    T        0      0        2 
   1  chr1_147673365     ZHar    G    T        0      0        2 
   1  chr1_147673365   Sample    G    T        0      0        2 
   1  chr1_147674531     AAsi    G    T        0      0        2 
   1  chr1_147674531     AKia    G    T        0      0        2 
   1  chr1_147674531     AOna    G    T        0      0        2 
   1  chr1_147674531     ASom    G    T        0      0        2 
   1  chr1_147674531     HCab    G    T        1      2        2 
   1  chr1_147674531     HPrz    G    T        1      2        2 
   1  chr1_147674531     ZBoe    G    T        0      0        2 
   1  chr1_147674531     ZGre    G    T        0      0        2 
   1  chr1_147674531     ZHar    G    T        0      0        2 
   1  chr1_147674531   Sample    G    T        0      0        2 
   1  chr1_147678655     AAsi    T    G        0      0        2 
   1  chr1_147678655     AKia    T    G        0      0        2 
   1  chr1_147678655     AOna    T    G        0      0        2 
   1  chr1_147678655     ASom    T    G        0      0        2 
   1  chr1_147678655     HCab    T    G        0      0        2 
   1  chr1_147678655     HPrz    T    G        0      0        2 
   1  chr1_147678655     ZBoe    T    G        0      0        2 
   1  chr1_147678655     ZGre    T    G        0      0        2 
   1  chr1_147678655     ZHar    T    G      0.5      1        2 
   1  chr1_147678655   Sample    T    G        0      0        2 
   1  chr1_147682435     AAsi    C    G        1      2        2 
   1  chr1_147682435     AKia    C    G        0      0        2 
   1  chr1_147682435     AOna    C    G        0      0        2 
   1  chr1_147682435     ASom    C    G        1      2        2 
   1  chr1_147682435     HCab    C    G        0      0        2 
   1  chr1_147682435     HPrz    C    G        0      0        2 
   1  chr1_147682435     ZBoe    C    G        0      0        2 
   1  chr1_147682435     ZGre    C    G        0      0        2 
   1  chr1_147682435     ZHar    C    G        0      0        2 
   1  chr1_147682435   Sample    C    G        1      2        2 
   1  chr1_147715682     AAsi    C    G        0      0        2 
   1  chr1_147715682     AKia    C    G        0      0        2 
   1  chr1_147715682     AOna    C    G        0      0        2 
   1  chr1_147715682     ASom    C    G        0      0        2 
   1  chr1_147715682     HCab    C    G        0      0        2 
   1  chr1_147715682     HPrz    C    G        0      0        2 
   1  chr1_147715682     ZBoe    C    G        0      0        2 
   1  chr1_147715682     ZGre    C    G        1      2        2 
   1  chr1_147715682     ZHar    C    G        0      0        2 
   1  chr1_147715682   Sample    C    G        0      0        2 
   1  chr1_147786860     AAsi    G    T      0.5      1        2 
   1  chr1_147786860     AKia    G    T        0      0        2 
   1  chr1_147786860     AOna    G    T        0      0        2 
   1  chr1_147786860     ASom    G    T        0      0        2 
   1  chr1_147786860     HCab    G    T        0      0        2 
   1  chr1_147786860     HPrz    G    T        0      0        2 
   1  chr1_147786860     ZBoe    G    T        0      0        2 
   1  chr1_147786860     ZGre    G    T        0      0        2 
   1  chr1_147786860     ZHar    G    T        0      0        2 
   1  chr1_147786860   Sample    G    T        1      2        2 
   1  chr1_147829349     AAsi    C    A        0      0        2 
   1  chr1_147829349     AKia    C    A        0      0        2 
   1  chr1_147829349     AOna    C    A        0      0        2 
   1  chr1_147829349     ASom    C    A        0      0        2 
   1  chr1_147829349     HCab    C    A        0      0        2 
   1  chr1_147829349     HPrz    C    A        0      0        2 
   1  chr1_147829349     ZBoe    C    A      0.5      1        2 
   1  chr1_147829349     ZGre    C    A        0      0        2 
   1  chr1_147829349     ZHar    C    A        0      0        2 
   1  chr1_147829349   Sample    C    A        0      0        2 
   1  chr1_147902486     AAsi    A    C        0      0        2 
   1  chr1_147902486     AKia    A    C        0      0        2 
   1  chr1_147902486     AOna    A    C        0      0        2 
   1  chr1_147902486     ASom    A    C        0      0        2 
   1  chr1_147902486     HCab    A    C        1      2        2 
   1  chr1_147902486     HPrz    A    C        1      2        2 
   1  chr1_147902486     ZBoe    A    C        0      0        2 
   1  chr1_147902486     ZGre    A    C        0      0        2 
   1  chr1_147902486     ZHar    A    C        0      0        2 
   1  chr1_147902486   Sample    A    C        0      0        2 
   1  chr1_147948012     AAsi    C    A        0      0        2 
   1  chr1_147948012     AKia    C    A        0      0        2 
   1  chr1_147948012     AOna    C    A        1      2        2 
   1  chr1_147948012     ASom    C    A        0      0        2 
   1  chr1_147948012     HCab    C    A        0      0        2 
   1  chr1_147948012     HPrz    C    A        0      0        2 
   1  chr1_147948012     ZBoe    C    A        0      0        2 
   1  chr1_147948012     ZGre    C    A        0      0        2 
   1  chr1_147948012     ZHar    C    A        0      0        2 
   1  chr1_147948012   Sample    C    A        0      0        2 
   1  chr1_147967738     AAsi    T    A        0      0        2 
   1  chr1_147967738     AKia    T    A        0      0        2 
   1  chr1_147967738     AOna    T    A        0      0        2 
   1  chr1_147967738     ASom    T    A        0      0        2 
   1  chr1_147967738     HCab    T    A        0      0        2 
   1  chr1_147967738     HPrz    T    A        0      0        2 
   1  chr1_147967738     ZBoe    T    A        0      0        2 
   1  chr1_147967738     ZGre    T    A        0      0        2 
   1  chr1_147967738     ZHar    T    A        1      2        2 
   1  chr1_147967738   Sample    T    A        0      0        2 
   1  chr1_147970004     AAsi    A    T        0      0        2 
   1  chr1_147970004     AKia    A    T        0      0        2 
   1  chr1_147970004     AOna    A    T        0      0        2 
   1  chr1_147970004     ASom    A    T        0      0        2 
   1  chr1_147970004     HCab    A    T        1      2        2 
   1  chr1_147970004     HPrz    A    T        1      2        2 
   1  chr1_147970004     ZBoe    A    T        0      0        2 
   1  chr1_147970004     ZGre    A    T        0      0        2 
   1  chr1_147970004     ZHar    A    T        0      0        2 
   1  chr1_147970004   Sample    A    T        0      0        2 
   1  chr1_147985178     AAsi    T    G        0      0        2 
   1  chr1_147985178     AKia    T    G        0      0        2 
   1  chr1_147985178     AOna    T    G        0      0        2 
   1  chr1_147985178     ASom    T    G        0      0        2 
   1  chr1_147985178     HCab    T    G        1      2        2 
   1  chr1_147985178     HPrz    T    G        1      2        2 
   1  chr1_147985178     ZBoe    T    G        0      0        2 
   1  chr1_147985178     ZGre    T    G        0      0        2 
   1  chr1_147985178     ZHar    T    G        0      0        2 
   1  chr1_147985178   Sample    T    G        0      0        2 
   1  chr1_147998840     AAsi    C    G        0      0        2 
   1  chr1_147998840     AKia    C    G        0      0        2 
   1  chr1_147998840     AOna    C    G        0      0        2 
   1  chr1_147998840     ASom    C    G        0      0        2 
   1  chr1_147998840     HCab    C    G        1      2        2 
   1  chr1_147998840     HPrz    C    G        1      2        2 
   1  chr1_147998840     ZBoe    C    G        0      0        2 
   1  chr1_147998840     ZGre    C    G        0      0        2 
   1  chr1_147998840     ZHar    C    G        0      0        2 
   1  chr1_147998840   Sample    C    G        0      0        2 
   1  chr1_147999512     AAsi    T    G      0.5      1        2 
   1  chr1_147999512     AKia    T    G        0      0        2 
   1  chr1_147999512     AOna    T    G        0      0        2 
   1  chr1_147999512     ASom    T    G        0      0        2 
   1  chr1_147999512     HCab    T    G        0      0        2 
   1  chr1_147999512     HPrz    T    G        0      0        2 
   1  chr1_147999512     ZBoe    T    G        0      0        2 
   1  chr1_147999512     ZGre    T    G        0      0        2 
   1  chr1_147999512     ZHar    T    G        0      0        2 
   1  chr1_147999512   Sample    T    G        1      2        2 
   1  chr1_148000951     AAsi    A    T        0      0        2 
   1  chr1_148000951     AKia    A    T        0      0        2 
   1  chr1_148000951     AOna    A    T        0      0        2 
   1  chr1_148000951     ASom    A    T        0      0        2 
   1  chr1_148000951     HCab    A    T        0      0        2 
   1  chr1_148000951     HPrz    A    T        0      0        2 
   1  chr1_148000951     ZBoe    A    T        0      0        2 
   1  chr1_148000951     ZGre    A    T        0      0        2 
   1  chr1_148000951     ZHar    A    T        1      2        2 
   1  chr1_148000951   Sample    A    T        0      0        2 
   1  chr1_148005231     AAsi    T    G        0      0        2 
   1  chr1_148005231     AKia    T    G        0      0        2 
   1  chr1_148005231     AOna    T    G      0.5      1        2 
   1  chr1_148005231     ASom    T    G        0      0        2 
   1  chr1_148005231     HCab    T    G        0      0        2 
   1  chr1_148005231     HPrz    T    G        0      0        2 
   1  chr1_148005231     ZBoe    T    G        0      0        2 
   1  chr1_148005231     ZGre    T    G        0      0        2 
   1  chr1_148005231     ZHar    T    G        0      0        2 
   1  chr1_148005231   Sample    T    G        0      0        2 
   1  chr1_148024126     AAsi    C    G        0      0        2 
   1  chr1_148024126     AKia    C    G        1      2        2 
   1  chr1_148024126     AOna    C    G        0      0        2 
   1  chr1_148024126     ASom    C    G        0      0        2 
   1  chr1_148024126     HCab    C    G        0      0        2 
   1  chr1_148024126     HPrz    C    G        0      0        2 
   1  chr1_148024126     ZBoe    C    G        0      0        2 
   1  chr1_148024126     ZGre    C    G        0      0        2 
   1  chr1_148024126     ZHar    C    G        0      0        2 
   1  chr1_148024126   Sample    C    G        0      0        2 
   1  chr1_148039537     AAsi    T    G        1      2        2 
   1  chr1_148039537     AKia    T    G        0      0        2 
   1  chr1_148039537     AOna    T    G        0      0        2 
   1  chr1_148039537     ASom    T    G        0      0        2 
   1  chr1_148039537     HCab    T    G        0      0        2 
   1  chr1_148039537     HPrz    T    G        0      0        2 
   1  chr1_148039537     ZBoe    T    G        0      0        2 
   1  chr1_148039537     ZGre    T    G        0      0        2 
   1  chr1_148039537     ZHar    T    G        0      0        2 
   1  chr1_148039537   Sample    T    G        1      2        2 
   1  chr1_148052008     AAsi    G    C        0      0        2 
   1  chr1_148052008     AKia    G    C        0      0        2 
   1  chr1_148052008     AOna    G    C        0      0        2 
   1  chr1_148052008     ASom    G    C        0      0        2 
   1  chr1_148052008     HCab    G    C        1      2        2 
   1  chr1_148052008     HPrz    G    C        1      2        2 
   1  chr1_148052008     ZBoe    G    C        0      0        2 
   1  chr1_148052008     ZGre    G    C        0      0        2 
   1  chr1_148052008     ZHar    G    C        0      0        2 
   1  chr1_148052008   Sample    G    C        0      0        2 
   1  chr1_148058425     AAsi    C    A        0      0        2 
   1  chr1_148058425     AKia    C    A        0      0        2 
   1  chr1_148058425     AOna    C    A        0      0        2 
   1  chr1_148058425     ASom    C    A        0      0        2 
   1  chr1_148058425     HCab    C    A        0      0        2 
   1  chr1_148058425     HPrz    C    A        0      0        2 
   1  chr1_148058425     ZBoe    C    A        1      2        2 
   1  chr1_148058425     ZGre    C    A        0      0        2 
   1  chr1_148058425     ZHar    C    A        0      0        2 
   1  chr1_148058425   Sample    C    A        0      0        2 
   1  chr1_148090971     AAsi    A    C        0      0        2 
   1  chr1_148090971     AKia    A    C        0      0        2 
   1  chr1_148090971     AOna    A    C        0      0        2 
   1  chr1_148090971     ASom    A    C        0      0        2 
   1  chr1_148090971     HCab    A    C        0      0        2 
   1  chr1_148090971     HPrz    A    C        0      0        2 
   1  chr1_148090971     ZBoe    A    C        1      2        2 
   1  chr1_148090971     ZGre    A    C        0      0        2 
   1  chr1_148090971     ZHar    A    C        0      0        2 
   1  chr1_148090971   Sample    A    C        0      0        2 
   1  chr1_148093854     AAsi    A    T        0      0        2 
   1  chr1_148093854     AKia    A    T        0      0        2 
   1  chr1_148093854     AOna    A    T        0      0        2 
   1  chr1_148093854     ASom    A    T        0      0        2 
   1  chr1_148093854     HCab    A    T        1      2        2 
   1  chr1_148093854     HPrz    A    T        1      2        2 
   1  chr1_148093854     ZBoe    A    T        0      0        2 
   1  chr1_148093854     ZGre    A    T        0      0        2 
   1  chr1_148093854     ZHar    A    T        0      0        2 
   1  chr1_148093854   Sample    A    T        0      0        2 
   1  chr1_148103538     AAsi    G    C        0      0        2 
   1  chr1_148103538     AKia    G    C        0      0        2 
   1  chr1_148103538     AOna    G    C        0      0        2 
   1  chr1_148103538     ASom    G    C        0      0        2 
   1  chr1_148103538     HCab    G    C        0      0        2 
   1  chr1_148103538     HPrz    G    C        0      0        2 
   1  chr1_148103538     ZBoe    G    C        0      0        2 
   1  chr1_148103538     ZGre    G    C        0      0        2 
   1  chr1_148103538     ZHar    G    C        1      2        2 
   1  chr1_148103538   Sample    G    C        0      0        2 
   1  chr1_148123019     AAsi    G    C        0      0        2 
   1  chr1_148123019     AKia    G    C        0      0        2 
   1  chr1_148123019     AOna    G    C        0      0        2 
   1  chr1_148123019     ASom    G    C      0.5      1        2 
   1  chr1_148123019     HCab    G    C        0      0        2 
   1  chr1_148123019     HPrz    G    C        0      0        2 
   1  chr1_148123019     ZBoe    G    C        0      0        2 
   1  chr1_148123019     ZGre    G    C        0      0        2 
   1  chr1_148123019     ZHar    G    C        0      0        2 
   1  chr1_148123019   Sample    G    C        0      0        2 
   1  chr1_148126136     AAsi    G    C        0      0        2 
   1  chr1_148126136     AKia    G    C        0      0        2 
   1  chr1_148126136     AOna    G    C        0      0        2 
   1  chr1_148126136     ASom    G    C        0      0        2 
   1  chr1_148126136     HCab    G    C        0      0        2 
   1  chr1_148126136     HPrz    G    C        0      0        2 
   1  chr1_148126136     ZBoe    G    C      0.5      1        2 
   1  chr1_148126136     ZGre    G    C        0      0        2 
   1  chr1_148126136     ZHar    G    C        0      0        2 
   1  chr1_148126136   Sample    G    C        0      0        2 
   1  chr1_148160448     AAsi    C    A        0      0        2 
   1  chr1_148160448     AKia    C    A        0      0        2 
   1  chr1_148160448     AOna    C    A        0      0        2 
   1  chr1_148160448     ASom    C    A        0      0        2 
   1  chr1_148160448     HCab    C    A        0      0        2 
   1  chr1_148160448     HPrz    C    A      0.5      1        2 
   1  chr1_148160448     ZBoe    C    A        0      0        2 
   1  chr1_148160448     ZGre    C    A        0      0        2 
   1  chr1_148160448     ZHar    C    A        0      0        2 
   1  chr1_148160448   Sample    C    A        0      0        2 
   1  chr1_148193994     AAsi    T    A        0      0        2 
   1  chr1_148193994     AKia    T    A        0      0        2 
   1  chr1_148193994     AOna    T    A        0      0        2 
   1  chr1_148193994     ASom    T    A        0      0        2 
   1  chr1_148193994     HCab    T    A        0      0        2 
   1  chr1_148193994     HPrz    T    A        0      0        2 
   1  chr1_148193994     ZBoe    T    A        0      0        2 
   1  chr1_148193994     ZGre    T    A        1      2        2 
   1  chr1_148193994     ZHar    T    A        0      0        2 
   1  chr1_148193994   Sample    T    A        0      0        2 
   1  chr1_148246456     AAsi    C    A        0      0        2 
   1  chr1_148246456     AKia    C    A        0      0        2 
   1  chr1_148246456     AOna    C    A        0      0        2 
   1  chr1_148246456     ASom    C    A        0      0        2 
   1  chr1_148246456     HCab    C    A        0      0        2 
   1  chr1_148246456     HPrz    C    A        0      0        2 
   1  chr1_148246456     ZBoe    C    A      0.5      1        2 
   1  chr1_148246456     ZGre    C    A        0      0        2 
   1  chr1_148246456     ZHar    C    A        0      0        2 
   1  chr1_148246456   Sample    C    A        0      0        2 
   1  chr1_148283131     AAsi    A    C        0      0        2 
   1  chr1_148283131     AKia    A    C      0.5      1        2 
   1  chr1_148283131     AOna    A    C        0      0        2 
   1  chr1_148283131     ASom    A    C        0      0        2 
   1  chr1_148283131     HCab    A    C        0      0        2 
   1  chr1_148283131     HPrz    A    C        0      0        2 
   1  chr1_148283131     ZBoe    A    C        0      0        2 
   1  chr1_148283131     ZGre    A    C        0      0        2 
   1  chr1_148283131     ZHar    A    C        0      0        2 
   1  chr1_148283131   Sample    A    C        0      0        2 
   1  chr1_148283196     AAsi    C    G      0.5      1        2 
   1  chr1_148283196     AKia    C    G        0      0        2 
   1  chr1_148283196     AOna    C    G        0      0        2 
   1  chr1_148283196     ASom    C    G        0      0        2 
   1  chr1_148283196     HCab    C    G        0      0        2 
   1  chr1_148283196     HPrz    C    G        0      0        2 
   1  chr1_148283196     ZBoe    C    G        0      0        2 
   1  chr1_148283196     ZGre    C    G        0      0        2 
   1  chr1_148283196     ZHar    C    G        0      0        2 
   1  chr1_148283196   Sample    C    G        0      0        2 
   1  chr1_148310170     AAsi    A    T        0      0        2 
   1  chr1_148310170     AKia    A    T        0      0        2 
   1  chr1_148310170     AOna    A    T        0      0        2 
   1  chr1_148310170     ASom    A    T        0      0        2 
   1  chr1_148310170     HCab    A    T        0      0        2 
   1  chr1_148310170     HPrz    A    T      0.5      1        2 
   1  chr1_148310170     ZBoe    A    T        0      0        2 
   1  chr1_148310170     ZGre    A    T        0      0        2 
   1  chr1_148310170     ZHar    A    T        0      0        2 
   1  chr1_148310170   Sample    A    T        0      0        2 
   1  chr1_148328695     AAsi    G    T        0      0        2 
   1  chr1_148328695     AKia    G    T        0      0        2 
   1  chr1_148328695     AOna    G    T        0      0        2 
   1  chr1_148328695     ASom    G    T        0      0        2 
   1  chr1_148328695     HCab    G    T        1      2        2 
   1  chr1_148328695     HPrz    G    T        1      2        2 
   1  chr1_148328695     ZBoe    G    T        0      0        2 
   1  chr1_148328695     ZGre    G    T        0      0        2 
   1  chr1_148328695     ZHar    G    T        0      0        2 
   1  chr1_148328695   Sample    G    T        0      0        2 
   1  chr1_148339244     AAsi    T    A        0      0        2 
   1  chr1_148339244     AKia    T    A      0.5      1        2 
   1  chr1_148339244     AOna    T    A        0      0        2 
   1  chr1_148339244     ASom    T    A        0      0        2 
   1  chr1_148339244     HCab    T    A        0      0        2 
   1  chr1_148339244     HPrz    T    A        0      0        2 
   1  chr1_148339244     ZBoe    T    A        0      0        2 
   1  chr1_148339244     ZGre    T    A        0      0        2 
   1  chr1_148339244     ZHar    T    A        0      0        2 
   1  chr1_148339244   Sample    T    A        0      0        2 
   1  chr1_148354368     AAsi    A    C        0      0        2 
   1  chr1_148354368     AKia    A    C        0      0        2 
   1  chr1_148354368     AOna    A    C        0      0        2 
   1  chr1_148354368     ASom    A    C        0      0        2 
   1  chr1_148354368     HCab    A    C        0      0        2 
   1  chr1_148354368     HPrz    A    C        0      0        2 
   1  chr1_148354368     ZBoe    A    C        0      0        2 
   1  chr1_148354368     ZGre    A    C        0      0        2 
   1  chr1_148354368     ZHar    A    C      0.5      1        2 
   1  chr1_148354368   Sample    A    C        0      0        2 
   1  chr1_148361599     AAsi    C    G        0      0        2 
   1  chr1_148361599     AKia    C    G        0      0        2 
   1  chr1_148361599     AOna    C    G        0      0        2 
   1  chr1_148361599     ASom    C    G        0      0        2 
   1  chr1_148361599     HCab    C    G        1      2        2 
   1  chr1_148361599     HPrz    C    G        1      2        2 
   1  chr1_148361599     ZBoe    C    G        0      0        2 
   1  chr1_148361599     ZGre    C    G        0      0        2 
   1  chr1_148361599     ZHar    C    G        0      0        2 
   1  chr1_148361599   Sample    C    G        0      0        2 
   1  chr1_148370925     AAsi    G    C        0      0        2 
   1  chr1_148370925     AKia    G    C        1      2        2 
   1  chr1_148370925     AOna    G    C        1      2        2 
   1  chr1_148370925     ASom    G    C        0      0        2 
   1  chr1_148370925     HCab    G    C        0      0        2 
   1  chr1_148370925     HPrz    G    C        0      0        2 
   1  chr1_148370925     ZBoe    G    C        0      0        2 
   1  chr1_148370925     ZGre    G    C        0      0        2 
   1  chr1_148370925     ZHar    G    C        0      0        2 
   1  chr1_148370925   Sample    G    C        0      0        2 
   1  chr1_148408649     AAsi    A    C        1      2        2 
   1  chr1_148408649     AKia    A    C        0      0        2 
   1  chr1_148408649     AOna    A    C        0      0        2 
   1  chr1_148408649     ASom    A    C        1      2        2 
   1  chr1_148408649     HCab    A    C        0      0        2 
   1  chr1_148408649     HPrz    A    C        0      0        2 
   1  chr1_148408649     ZBoe    A    C        0      0        2 
   1  chr1_148408649     ZGre    A    C        0      0        2 
   1  chr1_148408649     ZHar    A    C        0      0        2 
   1  chr1_148408649   Sample    A    C        0      0        2 
   1  chr1_148437410     AAsi    G    T        0      0        2 
   1  chr1_148437410     AKia    G    T        0      0        2 
   1  chr1_148437410     AOna    G    T        0      0        2 
   1  chr1_148437410     ASom    G    T        0      0        2 
   1  chr1_148437410     HCab    G    T        1      2        2 
   1  chr1_148437410     HPrz    G    T        1      2        2 
   1  chr1_148437410     ZBoe    G    T        0      0        2 
   1  chr1_148437410     ZGre    G    T        0      0        2 
   1  chr1_148437410     ZHar    G    T        0      0        2 
   1  chr1_148437410   Sample    G    T        0      0        2 
   1  chr1_148477805     AAsi    G    C        0      0        2 
   1  chr1_148477805     AKia    G    C        0      0        2 
   1  chr1_148477805     AOna    G    C        0      0        2 
   1  chr1_148477805     ASom    G    C        0      0        2 
   1  chr1_148477805     HCab    G    C        1      2        2 
   1  chr1_148477805     HPrz    G    C        1      2        2 
   1  chr1_148477805     ZBoe    G    C        0      0        2 
   1  chr1_148477805     ZGre    G    C        0      0        2 
   1  chr1_148477805     ZHar    G    C        0      0        2 
   1  chr1_148477805   Sample    G    C        0      0        2 
   1  chr1_148483876     AAsi    C    A        0      0        2 
   1  chr1_148483876     AKia    C    A        0      0        2 
   1  chr1_148483876     AOna    C    A        0      0        2 
   1  chr1_148483876     ASom    C    A        0      0        2 
   1  chr1_148483876     HCab    C    A        1      2        2 
   1  chr1_148483876     HPrz    C    A        1      2        2 
   1  chr1_148483876     ZBoe    C    A        0      0        2 
   1  chr1_148483876     ZGre    C    A        0      0        2 
   1  chr1_148483876     ZHar    C    A        0      0        2 
   1  chr1_148483876   Sample    C    A        0      0        2 
   1  chr1_148508009     AAsi    T    A        0      0        2 
   1  chr1_148508009     AKia    T    A        0      0        2 
   1  chr1_148508009     AOna    T    A        0      0        2 
   1  chr1_148508009     ASom    T    A        0      0        2 
   1  chr1_148508009     HCab    T    A        1      2        2 
   1  chr1_148508009     HPrz    T    A        1      2        2 
   1  chr1_148508009     ZBoe    T    A        0      0        2 
   1  chr1_148508009     ZGre    T    A        0      0        2 
   1  chr1_148508009     ZHar    T    A        0      0        2 
   1  chr1_148508009   Sample    T    A        0      0        2 
   1  chr1_148509665     AAsi    T    G        0      0        2 
   1  chr1_148509665     AKia    T    G        0      0        2 
   1  chr1_148509665     AOna    T    G        0      0        2 
   1  chr1_148509665     ASom    T    G        0      0        2 
   1  chr1_148509665     HCab    T    G        0      0        2 
   1  chr1_148509665     HPrz    T    G      0.5      1        2 
   1  chr1_148509665     ZBoe    T    G        0      0        2 
   1  chr1_148509665     ZGre    T    G        0      0        2 
   1  chr1_148509665     ZHar    T    G        0      0        2 
   1  chr1_148509665   Sample    T    G        0      0        2 
   1  chr1_148513103     AAsi    G    C        0      0        2 
   1  chr1_148513103     AKia    G    C        0      0        2 
   1  chr1_148513103     AOna    G    C        0      0        2 
   1  chr1_148513103     ASom    G    C        0      0        2 
   1  chr1_148513103     HCab    G    C        1      2        2 
   1  chr1_148513103     HPrz    G    C        1      2        2 
   1  chr1_148513103     ZBoe    G    C        0      0        2 
   1  chr1_148513103     ZGre    G    C        0      0        2 
   1  chr1_148513103     ZHar    G    C        0      0        2 
   1  chr1_148513103   Sample    G    C        0      0        2 
   1  chr1_148520839     AAsi    A    C        0      0        2 
   1  chr1_148520839     AKia    A    C        0      0        2 
   1  chr1_148520839     AOna    A    C        0      0        2 
   1  chr1_148520839     ASom    A    C        0      0        2 
   1  chr1_148520839     HCab    A    C        0      0        2 
   1  chr1_148520839     HPrz    A    C        0      0        2 
   1  chr1_148520839     ZBoe    A    C        0      0        2 
   1  chr1_148520839     ZGre    A    C        0      0        2 
   1  chr1_148520839     ZHar    A    C      0.5      1        2 
   1  chr1_148520839   Sample    A    C        0      0        2 
   1  chr1_148524065     AAsi    A    T        0      0        2 
   1  chr1_148524065     AKia    A    T        0      0        2 
   1  chr1_148524065     AOna    A    T        0      0        2 
   1  chr1_148524065     ASom    A    T        0      0        2 
   1  chr1_148524065     HCab    A    T        1      2        2 
   1  chr1_148524065     HPrz    A    T        1      2        2 
   1  chr1_148524065     ZBoe    A    T        0      0        2 
   1  chr1_148524065     ZGre    A    T        0      0        2 
   1  chr1_148524065     ZHar    A    T        0      0        2 
   1  chr1_148524065   Sample    A    T        0      0        2 
   1  chr1_148524909     AAsi    T    G        0      0        2 
   1  chr1_148524909     AKia    T    G        0      0        2 
   1  chr1_148524909     AOna    T    G        0      0        2 
   1  chr1_148524909     ASom    T    G        0      0        2 
   1  chr1_148524909     HCab    T    G        0      0        2 
   1  chr1_148524909     HPrz    T    G      0.5      1        2 
   1  chr1_148524909     ZBoe    T    G        0      0        2 
   1  chr1_148524909     ZGre    T    G        0      0        2 
   1  chr1_148524909     ZHar    T    G        0      0        2 
   1  chr1_148524909   Sample    T    G        0      0        2 
   1  chr1_148526082     AAsi    T    G        0      0        2 
   1  chr1_148526082     AKia    T    G        0      0        2 
   1  chr1_148526082     AOna    T    G        0      0        2 
   1  chr1_148526082     ASom    T    G        0      0        2 
   1  chr1_148526082     HCab    T    G        1      2        2 
   1  chr1_148526082     HPrz    T    G        1      2        2 
   1  chr1_148526082     ZBoe    T    G        0      0        2 
   1  chr1_148526082     ZGre    T    G        0      0        2 
   1  chr1_148526082     ZHar    T    G        0      0        2 
   1  chr1_148526082   Sample    T    G        0      0        2 
   1  chr1_148558344     AAsi    G    C        0      0        2 
   1  chr1_148558344     AKia    G    C        0      0        2 
   1  chr1_148558344     AOna    G    C        0      0        2 
   1  chr1_148558344     ASom    G    C        0      0        2 
   1  chr1_148558344     HCab    G    C        0      0        2 
   1  chr1_148558344     HPrz    G    C      0.5      1        2 
   1  chr1_148558344     ZBoe    G    C        0      0        2 
   1  chr1_148558344     ZGre    G    C        0      0        2 
   1  chr1_148558344     ZHar    G    C        0      0        2 
   1  chr1_148558344   Sample    G    C        0      0        2 
   1  chr1_148584551     AAsi    A    T        0      0        2 
   1  chr1_148584551     AKia    A    T        0      0        2 
   1  chr1_148584551     AOna    A    T        0      0        2 
   1  chr1_148584551     ASom    A    T        0      0        2 
   1  chr1_148584551     HCab    A    T        1      2        2 
   1  chr1_148584551     HPrz    A    T        1      2        2 
   1  chr1_148584551     ZBoe    A    T        0      0        2 
   1  chr1_148584551     ZGre    A    T        0      0        2 
   1  chr1_148584551     ZHar    A    T        0      0        2 
   1  chr1_148584551   Sample    A    T        0      0        2 
   1  chr1_148615440     AAsi    T    G        0      0        2 
   1  chr1_148615440     AKia    T    G        1      2        2 
   1  chr1_148615440     AOna    T    G        0      0        2 
   1  chr1_148615440     ASom    T    G        0      0        2 
   1  chr1_148615440     HCab    T    G        0      0        2 
   1  chr1_148615440     HPrz    T    G        0      0        2 
   1  chr1_148615440     ZBoe    T    G        0      0        2 
   1  chr1_148615440     ZGre    T    G        0      0        2 
   1  chr1_148615440     ZHar    T    G        0      0        2 
   1  chr1_148615440   Sample    T    G        0      0        2 
   1  chr1_148646652     AAsi    C    A        0      0        2 
   1  chr1_148646652     AKia    C    A        0      0        2 
   1  chr1_148646652     AOna    C    A        0      0        2 
   1  chr1_148646652     ASom    C    A        0      0        2 
   1  chr1_148646652     HCab    C    A        1      2        2 
   1  chr1_148646652     HPrz    C    A        1      2        2 
   1  chr1_148646652     ZBoe    C    A        0      0        2 
   1  chr1_148646652     ZGre    C    A        0      0        2 
   1  chr1_148646652     ZHar    C    A        0      0        2 
   1  chr1_148646652   Sample    C    A        0      0        2 
   1  chr1_148676630     AAsi    A    C        0      0        2 
   1  chr1_148676630     AKia    A    C        0      0        2 
   1  chr1_148676630     AOna    A    C        0      0        2 
   1  chr1_148676630     ASom    A    C        0      0        2 
   1  chr1_148676630     HCab    A    C        0      0        2 
   1  chr1_148676630     HPrz    A    C        0      0        2 
   1  chr1_148676630     ZBoe    A    C        0      0        2 
   1  chr1_148676630     ZGre    A    C        0      0        2 
   1  chr1_148676630     ZHar    A    C      0.5      1        2 
   1  chr1_148676630   Sample    A    C        0      0        2 
   1  chr1_148719249     AAsi    A    C        0      0        2 
   1  chr1_148719249     AKia    A    C        0      0        2 
   1  chr1_148719249     AOna    A    C        0      0        2 
   1  chr1_148719249     ASom    A    C        0      0        2 
   1  chr1_148719249     HCab    A    C        1      2        2 
   1  chr1_148719249     HPrz    A    C        1      2        2 
   1  chr1_148719249     ZBoe    A    C        0      0        2 
   1  chr1_148719249     ZGre    A    C        0      0        2 
   1  chr1_148719249     ZHar    A    C        0      0        2 
   1  chr1_148719249   Sample    A    C        0      0        2 
   1  chr1_148719569     AAsi    A    C        0      0        2 
   1  chr1_148719569     AKia    A    C        0      0        2 
   1  chr1_148719569     AOna    A    C        0      0        2 
   1  chr1_148719569     ASom    A    C        0      0        2 
   1  chr1_148719569     HCab    A    C      0.5      1        2 
   1  chr1_148719569     HPrz    A    C        0      0        2 
   1  chr1_148719569     ZBoe    A    C        0      0        2 
   1  chr1_148719569     ZGre    A    C        0      0        2 
   1  chr1_148719569     ZHar    A    C        0      0        2 
   1  chr1_148719569   Sample    A    C        0      0        2 
   1  chr1_148739258     AAsi    A    T        0      0        2 
   1  chr1_148739258     AKia    A    T        0      0        2 
   1  chr1_148739258     AOna    A    T        0      0        2 
   1  chr1_148739258     ASom    A    T        0      0        2 
   1  chr1_148739258     HCab    A    T        1      2        2 
   1  chr1_148739258     HPrz    A    T        1      2        2 
   1  chr1_148739258     ZBoe    A    T        0      0        2 
   1  chr1_148739258     ZGre    A    T        0      0        2 
   1  chr1_148739258     ZHar    A    T        0      0        2 
   1  chr1_148739258   Sample    A    T        0      0        2 
   1  chr1_148785106     AAsi    G    T        0      0        2 
   1  chr1_148785106     AKia    G    T        1      2        2 
   1  chr1_148785106     AOna    G    T        0      0        2 
   1  chr1_148785106     ASom    G    T        0      0        2 
   1  chr1_148785106     HCab    G    T        0      0        2 
   1  chr1_148785106     HPrz    G    T        0      0        2 
   1  chr1_148785106     ZBoe    G    T        0      0        2 
   1  chr1_148785106     ZGre    G    T        0      0        2 
   1  chr1_148785106     ZHar    G    T        0      0        2 
   1  chr1_148785106   Sample    G    T        0      0        2 
   1  chr1_148848096     AAsi    C    G        0      0        2 
   1  chr1_148848096     AKia    C    G      0.5      1        2 
   1  chr1_148848096     AOna    C    G        0      0        2 
   1  chr1_148848096     ASom    C    G        0      0        2 
   1  chr1_148848096     HCab    C    G        0      0        2 
   1  chr1_148848096     HPrz    C    G        0      0        2 
   1  chr1_148848096     ZBoe    C    G        0      0        2 
   1  chr1_148848096     ZGre    C    G        0      0        2 
   1  chr1_148848096     ZHar    C    G        0      0        2 
   1  chr1_148848096   Sample    C    G        0      0        2 
   1  chr1_148848309     AAsi    G    T        0      0        2 
   1  chr1_148848309     AKia    G    T        1      2        2 
   1  chr1_148848309     AOna    G    T        0      0        2 
   1  chr1_148848309     ASom    G    T        0      0        2 
   1  chr1_148848309     HCab    G    T        0      0        2 
   1  chr1_148848309     HPrz    G    T        0      0        2 
   1  chr1_148848309     ZBoe    G    T        0      0        2 
   1  chr1_148848309     ZGre    G    T        0      0        2 
   1  chr1_148848309     ZHar    G    T        0      0        2 
   1  chr1_148848309   Sample    G    T        0      0        2 
   1  chr1_148849675     AAsi    A    C        1      2        2 
   1  chr1_148849675     AKia    A    C        0      0        2 
   1  chr1_148849675     AOna    A    C        0      0        2 
   1  chr1_148849675     ASom    A    C        1      2        2 
   1  chr1_148849675     HCab    A    C        0      0        2 
   1  chr1_148849675     HPrz    A    C        0      0        2 
   1  chr1_148849675     ZBoe    A    C        0      0        2 
   1  chr1_148849675     ZGre    A    C        0      0        2 
   1  chr1_148849675     ZHar    A    C        0      0        2 
   1  chr1_148849675   Sample    A    C        0      0        2 
   1  chr1_148874721     AAsi    C    G        0      0        2 
   1  chr1_148874721     AKia    C    G        0      0        2 
   1  chr1_148874721     AOna    C    G        0      0        2 
   1  chr1_148874721     ASom    C    G        0      0        2 
   1  chr1_148874721     HCab    C    G        1      2        2 
   1  chr1_148874721     HPrz    C    G        1      2        2 
   1  chr1_148874721     ZBoe    C    G        0      0        2 
   1  chr1_148874721     ZGre    C    G        0      0        2 
   1  chr1_148874721     ZHar    C    G        0      0        2 
   1  chr1_148874721   Sample    C    G        0      0        2 
   1  chr1_148885877     AAsi    G    T        0      0        2 
   1  chr1_148885877     AKia    G    T        0      0        2 
   1  chr1_148885877     AOna    G    T        0      0        2 
   1  chr1_148885877     ASom    G    T        0      0        2 
   1  chr1_148885877     HCab    G    T        0      0        2 
   1  chr1_148885877     HPrz    G    T        0      0        2 
   1  chr1_148885877     ZBoe    G    T        0      0        2 
   1  chr1_148885877     ZGre    G    T        1      2        2 
   1  chr1_148885877     ZHar    G    T        0      0        2 
   1  chr1_148885877   Sample    G    T        0      0        2 
   1  chr1_148896515     AAsi    C    G        0      0        2 
   1  chr1_148896515     AKia    C    G        0      0        2 
   1  chr1_148896515     AOna    C    G        0      0        2 
   1  chr1_148896515     ASom    C    G        0      0        2 
   1  chr1_148896515     HCab    C    G        0      0        2 
   1  chr1_148896515     HPrz    C    G        0      0        2 
   1  chr1_148896515     ZBoe    C    G        0      0        2 
   1  chr1_148896515     ZGre    C    G        0      0        2 
   1  chr1_148896515     ZHar    C    G        1      2        2 
   1  chr1_148896515   Sample    C    G        0      0        2 
   1  chr1_148908260     AAsi    C    A        0      0        2 
   1  chr1_148908260     AKia    C    A      0.5      1        2 
   1  chr1_148908260     AOna    C    A        0      0        2 
   1  chr1_148908260     ASom    C    A        0      0        2 
   1  chr1_148908260     HCab    C    A        0      0        2 
   1  chr1_148908260     HPrz    C    A        0      0        2 
   1  chr1_148908260     ZBoe    C    A        0      0        2 
   1  chr1_148908260     ZGre    C    A        0      0        2 
   1  chr1_148908260     ZHar    C    A        0      0        2 
   1  chr1_148908260   Sample    C    A        0      0        2 
   1  chr1_148915469     AAsi    T    G        1      2        2 
   1  chr1_148915469     AKia    T    G        0      0        2 
   1  chr1_148915469     AOna    T    G        0      0        2 
   1  chr1_148915469     ASom    T    G        0      0        2 
   1  chr1_148915469     HCab    T    G        0      0        2 
   1  chr1_148915469     HPrz    T    G        0      0        2 
   1  chr1_148915469     ZBoe    T    G        0      0        2 
   1  chr1_148915469     ZGre    T    G        0      0        2 
   1  chr1_148915469     ZHar    T    G        0      0        2 
   1  chr1_148915469   Sample    T    G        0      0        2 
   1  chr1_148915762     AAsi    G    T        0      0        2 
   1  chr1_148915762     AKia    G    T        0      0        2 
   1  chr1_148915762     AOna    G    T        0      0        2 
   1  chr1_148915762     ASom    G    T        0      0        2 
   1  chr1_148915762     HCab    G    T        0      0        2 
   1  chr1_148915762     HPrz    G    T        0      0        2 
   1  chr1_148915762     ZBoe    G    T        0      0        2 
   1  chr1_148915762     ZGre    G    T      0.5      1        2 
   1  chr1_148915762     ZHar    G    T        0      0        2 
   1  chr1_148915762   Sample    G    T        0      0        2 
   1  chr1_148926079     AAsi    T    G        0      0        2 
   1  chr1_148926079     AKia    T    G        0      0        2 
   1  chr1_148926079     AOna    T    G        0      0        2 
   1  chr1_148926079     ASom    T    G        0      0        2 
   1  chr1_148926079     HCab    T    G        0      0        2 
   1  chr1_148926079     HPrz    T    G        0      0        2 
   1  chr1_148926079     ZBoe    T    G        0      0        2 
   1  chr1_148926079     ZGre    T    G        0      0        2 
   1  chr1_148926079     ZHar    T    G        1      2        2 
   1  chr1_148926079   Sample    T    G        0      0        2 
   1  chr1_148935726     AAsi    A    T        0      0        2 
   1  chr1_148935726     AKia    A    T        0      0        2 
   1  chr1_148935726     AOna    A    T        0      0        2 
   1  chr1_148935726     ASom    A    T        0      0        2 
   1  chr1_148935726     HCab    A    T        1      2        2 
   1  chr1_148935726     HPrz    A    T        1      2        2 
   1  chr1_148935726     ZBoe    A    T        0      0        2 
   1  chr1_148935726     ZGre    A    T        0      0        2 
   1  chr1_148935726     ZHar    A    T        0      0        2 
   1  chr1_148935726   Sample    A    T        0      0        2 
   1  chr1_148942063     AAsi    G    T        0      0        2 
   1  chr1_148942063     AKia    G    T        0      0        2 
   1  chr1_148942063     AOna    G    T      0.5      1        2 
   1  chr1_148942063     ASom    G    T        0      0        2 
   1  chr1_148942063     HCab    G    T        0      0        2 
   1  chr1_148942063     HPrz    G    T        0      0        2 
   1  chr1_148942063     ZBoe    G    T        0      0        2 
   1  chr1_148942063     ZGre    G    T        0      0        2 
   1  chr1_148942063     ZHar    G    T        0      0        2 
   1  chr1_148942063   Sample    G    T        0      0        2 
   1  chr1_148953561     AAsi    A    C        0      0        2 
   1  chr1_148953561     AKia    A    C        0      0        2 
   1  chr1_148953561     AOna    A    C        0      0        2 
   1  chr1_148953561     ASom    A    C        0      0        2 
   1  chr1_148953561     HCab    A    C      0.5      1        2 
   1  chr1_148953561     HPrz    A    C        0      0        2 
   1  chr1_148953561     ZBoe    A    C        0      0        2 
   1  chr1_148953561     ZGre    A    C        0      0        2 
   1  chr1_148953561     ZHar    A    C        0      0        2 
   1  chr1_148953561   Sample    A    C        0      0        2 
   1  chr1_148957613     AAsi    A    C        0      0        2 
   1  chr1_148957613     AKia    A    C        0      0        2 
   1  chr1_148957613     AOna    A    C        0      0        2 
   1  chr1_148957613     ASom    A    C        0      0        2 
   1  chr1_148957613     HCab    A    C        1      2        2 
   1  chr1_148957613     HPrz    A    C        1      2        2 
   1  chr1_148957613     ZBoe    A    C        0      0        2 
   1  chr1_148957613     ZGre    A    C        0      0        2 
   1  chr1_148957613     ZHar    A    C        0      0        2 
   1  chr1_148957613   Sample    A    C        0      0        2 
   1  chr1_148960114     AAsi    A    C        0      0        2 
   1  chr1_148960114     AKia    A    C        0      0        2 
   1  chr1_148960114     AOna    A    C        0      0        2 
   1  chr1_148960114     ASom    A    C        0      0        2 
   1  chr1_148960114     HCab    A    C        0      0        2 
   1  chr1_148960114     HPrz    A    C      0.5      1        2 
   1  chr1_148960114     ZBoe    A    C        0      0        2 
   1  chr1_148960114     ZGre    A    C        0      0        2 
   1  chr1_148960114     ZHar    A    C        0      0        2 
   1  chr1_148960114   Sample    A    C        0      0        2 
   1  chr1_148963787     AAsi    A    T        0      0        2 
   1  chr1_148963787     AKia    A    T        0      0        2 
   1  chr1_148963787     AOna    A    T        0      0        2 
   1  chr1_148963787     ASom    A    T        0      0        2 
   1  chr1_148963787     HCab    A    T        0      0        2 
   1  chr1_148963787     HPrz    A    T        0      0        2 
   1  chr1_148963787     ZBoe    A    T        0      0        2 
   1  chr1_148963787     ZGre    A    T      0.5      1        2 
   1  chr1_148963787     ZHar    A    T        0      0        2 
   1  chr1_148963787   Sample    A    T        0      0        2 
   1  chr1_148971467     AAsi    A    C        0      0        2 
   1  chr1_148971467     AKia    A    C        0      0        2 
   1  chr1_148971467     AOna    A    C        0      0        2 
   1  chr1_148971467     ASom    A    C        0      0        2 
   1  chr1_148971467     HCab    A    C        0      0        2 
   1  chr1_148971467     HPrz    A    C      0.5      1        2 
   1  chr1_148971467     ZBoe    A    C        0      0        2 
   1  chr1_148971467     ZGre    A    C        0      0        2 
   1  chr1_148971467     ZHar    A    C        0      0        2 
   1  chr1_148971467   Sample    A    C        0      0        2 
   1  chr1_148977947     AAsi    G    C        0      0        2 
   1  chr1_148977947     AKia    G    C        0      0        2 
   1  chr1_148977947     AOna    G    C      0.5      1        2 
   1  chr1_148977947     ASom    G    C        0      0        2 
   1  chr1_148977947     HCab    G    C        0      0        2 
   1  chr1_148977947     HPrz    G    C        0      0        2 
   1  chr1_148977947     ZBoe    G    C        0      0        2 
   1  chr1_148977947     ZGre    G    C        0      0        2 
   1  chr1_148977947     ZHar    G    C        0      0        2 
   1  chr1_148977947   Sample    G    C        0      0        2 
   1  chr1_149007643     AAsi    C    G        0      0        2 
   1  chr1_149007643     AKia    C    G        0      0        2 
   1  chr1_149007643     AOna    C    G        0      0        2 
   1  chr1_149007643     ASom    C    G        0      0        2 
   1  chr1_149007643     HCab    C    G        0      0        2 
   1  chr1_149007643     HPrz    C    G        0      0        2 
   1  chr1_149007643     ZBoe    C    G        0      0        2 
   1  chr1_149007643     ZGre    C    G        1      2        2 
   1  chr1_149007643     ZHar    C    G        0      0        2 
   1  chr1_149007643   Sample    C    G        0      0        2 
   1  chr1_149051047     AAsi    G    T        0      0        2 
   1  chr1_149051047     AKia    G    T        0      0        2 
   1  chr1_149051047     AOna    G    T        0      0        2 
   1  chr1_149051047     ASom    G    T        0      0        2 
   1  chr1_149051047     HCab    G    T        0      0        2 
   1  chr1_149051047     HPrz    G    T        0      0        2 
   1  chr1_149051047     ZBoe    G    T        0      0        2 
   1  chr1_149051047     ZGre    G    T        0      0        2 
   1  chr1_149051047     ZHar    G    T        1      2        2 
   1  chr1_149051047   Sample    G    T        0      0        2 
   1  chr1_149070446     AAsi    T    A        0      0        2 
   1  chr1_149070446     AKia    T    A        1      2        2 
   1  chr1_149070446     AOna    T    A        0      0        2 
   1  chr1_149070446     ASom    T    A        0      0        2 
   1  chr1_149070446     HCab    T    A        0      0        2 
   1  chr1_149070446     HPrz    T    A        0      0        2 
   1  chr1_149070446     ZBoe    T    A        0      0        2 
   1  chr1_149070446     ZGre    T    A        0      0        2 
   1  chr1_149070446     ZHar    T    A        0      0        2 
   1  chr1_149070446   Sample    T    A        0      0        2 
   1  chr1_149086210     AAsi    A    T        0      0        2 
   1  chr1_149086210     AKia    A    T        0      0        2 
   1  chr1_149086210     AOna    A    T        0      0        2 
   1  chr1_149086210     ASom    A    T        0      0        2 
   1  chr1_149086210     HCab    A    T        0      0        2 
   1  chr1_149086210     HPrz    A    T      0.5      1        2 
   1  chr1_149086210     ZBoe    A    T        0      0        2 
   1  chr1_149086210     ZGre    A    T        0      0        2 
   1  chr1_149086210     ZHar    A    T        0      0        2 
   1  chr1_149086210   Sample    A    T        0      0        2 
   1  chr1_149116253     AAsi    A    T        0      0        2 
   1  chr1_149116253     AKia    A    T        0      0        2 
   1  chr1_149116253     AOna    A    T        0      0        2 
   1  chr1_149116253     ASom    A    T        0      0        2 
   1  chr1_149116253     HCab    A    T        0      0        2 
   1  chr1_149116253     HPrz    A    T        0      0        2 
   1  chr1_149116253     ZBoe    A    T        0      0        2 
   1  chr1_149116253     ZGre    A    T        0      0        2 
   1  chr1_149116253     ZHar    A    T      0.5      1        2 
   1  chr1_149116253   Sample    A    T        0      0        2 
   1  chr1_149118440     AAsi    G    T        0      0        2 
   1  chr1_149118440     AKia    G    T        0      0        2 
   1  chr1_149118440     AOna    G    T        0      0        2 
   1  chr1_149118440     ASom    G    T        0      0        2 
   1  chr1_149118440     HCab    G    T        0      0        2 
   1  chr1_149118440     HPrz    G    T      0.5      1        2 
   1  chr1_149118440     ZBoe    G    T        0      0        2 
   1  chr1_149118440     ZGre    G    T        0      0        2 
   1  chr1_149118440     ZHar    G    T        0      0        2 
   1  chr1_149118440   Sample    G    T        0      0        2 
   1  chr1_149130178     AAsi    T    A        0      0        2 
   1  chr1_149130178     AKia    T    A        0      0        2 
   1  chr1_149130178     AOna    T    A        0      0        2 
   1  chr1_149130178     ASom    T    A        0      0        2 
   1  chr1_149130178     HCab    T    A        1      2        2 
   1  chr1_149130178     HPrz    T    A        1      2        2 
   1  chr1_149130178     ZBoe    T    A        0      0        2 
   1  chr1_149130178     ZGre    T    A        0      0        2 
   1  chr1_149130178     ZHar    T    A        0      0        2 
   1  chr1_149130178   Sample    T    A        0      0        2 
   1  chr1_149133636     AAsi    C    G        0      0        2 
   1  chr1_149133636     AKia    C    G        0      0        2 
   1  chr1_149133636     AOna    C    G        0      0        2 
   1  chr1_149133636     ASom    C    G        0      0        2 
   1  chr1_149133636     HCab    C    G        0      0        2 
   1  chr1_149133636     HPrz    C    G        0      0        2 
   1  chr1_149133636     ZBoe    C    G        0      0        2 
   1  chr1_149133636     ZGre    C    G        0      0        2 
   1  chr1_149133636     ZHar    C    G      0.5      1        2 
   1  chr1_149133636   Sample    C    G        0      0        2 
   1  chr1_149149888     AAsi    C    A        0      0        2 
   1  chr1_149149888     AKia    C    A        0      0        2 
   1  chr1_149149888     AOna    C    A        0      0        2 
   1  chr1_149149888     ASom    C    A        0      0        2 
   1  chr1_149149888     HCab    C    A        0      0        2 
   1  chr1_149149888     HPrz    C    A        0      0        2 
   1  chr1_149149888     ZBoe    C    A        0      0        2 
   1  chr1_149149888     ZGre    C    A        1      2        2 
   1  chr1_149149888     ZHar    C    A        0      0        2 
   1  chr1_149149888   Sample    C    A        0      0        2 
   1  chr1_149154022     AAsi    G    T        0      0        2 
   1  chr1_149154022     AKia    G    T        0      0        2 
   1  chr1_149154022     AOna    G    T        0      0        2 
   1  chr1_149154022     ASom    G    T        0      0        2 
   1  chr1_149154022     HCab    G    T        0      0        2 
   1  chr1_149154022     HPrz    G    T        0      0        2 
   1  chr1_149154022     ZBoe    G    T        0      0        2 
   1  chr1_149154022     ZGre    G    T        1      2        2 
   1  chr1_149154022     ZHar    G    T        0      0        2 
   1  chr1_149154022   Sample    G    T        0      0        2 
   1  chr1_149177150     AAsi    T    G        0      0        2 
   1  chr1_149177150     AKia    T    G        1      2        2 
   1  chr1_149177150     AOna    T    G      0.5      1        2 
   1  chr1_149177150     ASom    T    G        0      0        2 
   1  chr1_149177150     HCab    T    G        0      0        2 
   1  chr1_149177150     HPrz    T    G        0      0        2 
   1  chr1_149177150     ZBoe    T    G        0      0        2 
   1  chr1_149177150     ZGre    T    G        0      0        2 
   1  chr1_149177150     ZHar    T    G        0      0        2 
   1  chr1_149177150   Sample    T    G        0      0        2 
   1  chr1_149187425     AAsi    A    C        0      0        2 
   1  chr1_149187425     AKia    A    C        0      0        2 
   1  chr1_149187425     AOna    A    C        0      0        2 
   1  chr1_149187425     ASom    A    C        0      0        2 
   1  chr1_149187425     HCab    A    C        0      0        2 
   1  chr1_149187425     HPrz    A    C      0.5      1        2 
   1  chr1_149187425     ZBoe    A    C        0      0        2 
   1  chr1_149187425     ZGre    A    C        0      0        2 
   1  chr1_149187425     ZHar    A    C        0      0        2 
   1  chr1_149187425   Sample    A    C        0      0        2 
   1  chr1_149197711     AAsi    A    T        0      0        2 
   1  chr1_149197711     AKia    A    T        0      0        2 
   1  chr1_149197711     AOna    A    T        0      0        2 
   1  chr1_149197711     ASom    A    T        0      0        2 
   1  chr1_149197711     HCab    A    T        0      0        2 
   1  chr1_149197711     HPrz    A    T        0      0        2 
   1  chr1_149197711     ZBoe    A    T        0      0        2 
   1  chr1_149197711     ZGre    A    T        0      0        2 
   1  chr1_149197711     ZHar    A    T        1      2        2 
   1  chr1_149197711   Sample    A    T        0      0        2 
   1  chr1_149233511     AAsi    G    T        0      0        2 
   1  chr1_149233511     AKia    G    T        0      0        2 
   1  chr1_149233511     AOna    G    T        0      0        2 
   1  chr1_149233511     ASom    G    T        0      0        2 
   1  chr1_149233511     HCab    G    T        0      0        2 
   1  chr1_149233511     HPrz    G    T        0      0        2 
   1  chr1_149233511     ZBoe    G    T        0      0        2 
   1  chr1_149233511     ZGre    G    T        1      2        2 
   1  chr1_149233511     ZHar    G    T        0      0        2 
   1  chr1_149233511   Sample    G    T        0      0        2 
   1  chr1_149236267     AAsi    G    T        0      0        2 
   1  chr1_149236267     AKia    G    T        0      0        2 
   1  chr1_149236267     AOna    G    T        0      0        2 
   1  chr1_149236267     ASom    G    T        0      0        2 
   1  chr1_149236267     HCab    G    T        0      0        2 
   1  chr1_149236267     HPrz    G    T        0      0        2 
   1  chr1_149236267     ZBoe    G    T      0.5      1        2 
   1  chr1_149236267     ZGre    G    T        0      0        2 
   1  chr1_149236267     ZHar    G    T        0      0        2 
   1  chr1_149236267   Sample    G    T        0      0        2 
   1  chr1_149239485     AAsi    G    C        0      0        2 
   1  chr1_149239485     AKia    G    C        0      0        2 
   1  chr1_149239485     AOna    G    C        0      0        2 
   1  chr1_149239485     ASom    G    C        0      0        2 
   1  chr1_149239485     HCab    G    C        1      2        2 
   1  chr1_149239485     HPrz    G    C        1      2        2 
   1  chr1_149239485     ZBoe    G    C        0      0        2 
   1  chr1_149239485     ZGre    G    C        0      0        2 
   1  chr1_149239485     ZHar    G    C        0      0        2 
   1  chr1_149239485   Sample    G    C        0      0        2 
   1  chr1_149254161     AAsi    A    C        0      0        2 
   1  chr1_149254161     AKia    A    C        0      0        2 
   1  chr1_149254161     AOna    A    C        1      2        2 
   1  chr1_149254161     ASom    A    C        0      0        2 
   1  chr1_149254161     HCab    A    C        0      0        2 
   1  chr1_149254161     HPrz    A    C        0      0        2 
   1  chr1_149254161     ZBoe    A    C        0      0        2 
   1  chr1_149254161     ZGre    A    C        0      0        2 
   1  chr1_149254161     ZHar    A    C        0      0        2 
   1  chr1_149254161   Sample    A    C        0      0        2 
   1  chr1_149254676     AAsi    C    A        0      0        2 
   1  chr1_149254676     AKia    C    A        0      0        2 
   1  chr1_149254676     AOna    C    A        0      0        2 
   1  chr1_149254676     ASom    C    A        0      0        2 
   1  chr1_149254676     HCab    C    A        1      2        2 
   1  chr1_149254676     HPrz    C    A        1      2        2 
   1  chr1_149254676     ZBoe    C    A        0      0        2 
   1  chr1_149254676     ZGre    C    A        0      0        2 
   1  chr1_149254676     ZHar    C    A        0      0        2 
   1  chr1_149254676   Sample    C    A        0      0        2 
   1  chr1_149277897     AAsi    T    A        0      0        2 
   1  chr1_149277897     AKia    T    A        0      0        2 
   1  chr1_149277897     AOna    T    A        0      0        2 
   1  chr1_149277897     ASom    T    A        0      0        2 
   1  chr1_149277897     HCab    T    A      0.5      1        2 
   1  chr1_149277897     HPrz    T    A        0      0        2 
   1  chr1_149277897     ZBoe    T    A        0      0        2 
   1  chr1_149277897     ZGre    T    A        0      0        2 
   1  chr1_149277897     ZHar    T    A        0      0        2 
   1  chr1_149277897   Sample    T    A        0      0        2 
   1  chr1_149291104     AAsi    A    C        0      0        2 
   1  chr1_149291104     AKia    A    C      0.5      1        2 
   1  chr1_149291104     AOna    A    C        0      0        2 
   1  chr1_149291104     ASom    A    C        0      0        2 
   1  chr1_149291104     HCab    A    C        0      0        2 
   1  chr1_149291104     HPrz    A    C        0      0        2 
   1  chr1_149291104     ZBoe    A    C        0      0        2 
   1  chr1_149291104     ZGre    A    C        0      0        2 
   1  chr1_149291104     ZHar    A    C        0      0        2 
   1  chr1_149291104   Sample    A    C        0      0        2 
   1  chr1_149297832     AAsi    G    T        0      0        2 
   1  chr1_149297832     AKia    G    T        0      0        2 
   1  chr1_149297832     AOna    G    T        0      0        2 
   1  chr1_149297832     ASom    G    T        0      0        2 
   1  chr1_149297832     HCab    G    T        1      2        2 
   1  chr1_149297832     HPrz    G    T        1      2        2 
   1  chr1_149297832     ZBoe    G    T        0      0        2 
   1  chr1_149297832     ZGre    G    T        0      0        2 
   1  chr1_149297832     ZHar    G    T        0      0        2 
   1  chr1_149297832   Sample    G    T        0      0        2 
   1  chr1_149307562     AAsi    T    G        0      0        2 
   1  chr1_149307562     AKia    T    G        0      0        2 
   1  chr1_149307562     AOna    T    G      0.5      1        2 
   1  chr1_149307562     ASom    T    G        0      0        2 
   1  chr1_149307562     HCab    T    G        0      0        2 
   1  chr1_149307562     HPrz    T    G        0      0        2 
   1  chr1_149307562     ZBoe    T    G        0      0        2 
   1  chr1_149307562     ZGre    T    G        0      0        2 
   1  chr1_149307562     ZHar    T    G        0      0        2 
   1  chr1_149307562   Sample    T    G        0      0        2 
   1  chr1_149311208     AAsi    A    C        0      0        2 
   1  chr1_149311208     AKia    A    C        0      0        2 
   1  chr1_149311208     AOna    A    C        0      0        2 
   1  chr1_149311208     ASom    A    C        0      0        2 
   1  chr1_149311208     HCab    A    C        0      0        2 
   1  chr1_149311208     HPrz    A    C        0      0        2 
   1  chr1_149311208     ZBoe    A    C        0      0        2 
   1  chr1_149311208     ZGre    A    C        0      0        2 
   1  chr1_149311208     ZHar    A    C        1      2        2 
   1  chr1_149311208   Sample    A    C        0      0        2 
   1  chr1_149326364     AAsi    C    A        0      0        2 
   1  chr1_149326364     AKia    C    A        0      0        2 
   1  chr1_149326364     AOna    C    A        0      0        2 
   1  chr1_149326364     ASom    C    A        0      0        2 
   1  chr1_149326364     HCab    C    A        0      0        2 
   1  chr1_149326364     HPrz    C    A        0      0        2 
   1  chr1_149326364     ZBoe    C    A      0.5      1        2 
   1  chr1_149326364     ZGre    C    A        0      0        2 
   1  chr1_149326364     ZHar    C    A        0      0        2 
   1  chr1_149326364   Sample    C    A        0      0        2 
   1  chr1_149327378     AAsi    T    G        1      2        2 
   1  chr1_149327378     AKia    T    G        0      0        2 
   1  chr1_149327378     AOna    T    G        0      0        2 
   1  chr1_149327378     ASom    T    G        1      2        2 
   1  chr1_149327378     HCab    T    G        0      0        2 
   1  chr1_149327378     HPrz    T    G        0      0        2 
   1  chr1_149327378     ZBoe    T    G        0      0        2 
   1  chr1_149327378     ZGre    T    G        0      0        2 
   1  chr1_149327378     ZHar    T    G        0      0        2 
   1  chr1_149327378   Sample    T    G        1      2        2 
   1  chr1_149334232     AAsi    C    A        0      0        2 
   1  chr1_149334232     AKia    C    A        0      0        2 
   1  chr1_149334232     AOna    C    A        0      0        2 
   1  chr1_149334232     ASom    C    A        0      0        2 
   1  chr1_149334232     HCab    C    A        0      0        2 
   1  chr1_149334232     HPrz    C    A        0      0        2 
   1  chr1_149334232     ZBoe    C    A      0.5      1        2 
   1  chr1_149334232     ZGre    C    A        0      0        2 
   1  chr1_149334232     ZHar    C    A        0      0        2 
   1  chr1_149334232   Sample    C    A        0      0        2 
   1  chr1_149336904     AAsi    T    A        0      0        2 
   1  chr1_149336904     AKia    T    A        0      0        2 
   1  chr1_149336904     AOna    T    A        0      0        2 
   1  chr1_149336904     ASom    T    A        0      0        2 
   1  chr1_149336904     HCab    T    A        1      2        2 
   1  chr1_149336904     HPrz    T    A        1      2        2 
   1  chr1_149336904     ZBoe    T    A        0      0        2 
   1  chr1_149336904     ZGre    T    A        0      0        2 
   1  chr1_149336904     ZHar    T    A        0      0        2 
   1  chr1_149336904   Sample    T    A        0      0        2 
   1  chr1_149341312     AAsi    G    C        0      0        2 
   1  chr1_149341312     AKia    G    C        0      0        2 
   1  chr1_149341312     AOna    G    C        0      0        2 
   1  chr1_149341312     ASom    G    C        0      0        2 
   1  chr1_149341312     HCab    G    C        0      0        2 
   1  chr1_149341312     HPrz    G    C        0      0        2 
   1  chr1_149341312     ZBoe    G    C      0.5      1        2 
   1  chr1_149341312     ZGre    G    C        0      0        2 
   1  chr1_149341312     ZHar    G    C        0      0        2 
   1  chr1_149341312   Sample    G    C        0      0        2 
   1  chr1_149358544     AAsi    G    C        0      0        2 
   1  chr1_149358544     AKia    G    C      0.5      1        2 
   1  chr1_149358544     AOna    G    C        0      0        2 
   1  chr1_149358544     ASom    G    C        0      0        2 
   1  chr1_149358544     HCab    G    C        0      0        2 
   1  chr1_149358544     HPrz    G    C        0      0        2 
   1  chr1_149358544     ZBoe    G    C        0      0        2 
   1  chr1_149358544     ZGre    G    C        0      0        2 
   1  chr1_149358544     ZHar    G    C        0      0        2 
   1  chr1_149358544   Sample    G    C        0      0        2 
   1  chr1_149380567     AAsi    T    G        0      0        2 
   1  chr1_149380567     AKia    T    G        0      0        2 
   1  chr1_149380567     AOna    T    G        0      0        2 
   1  chr1_149380567     ASom    T    G        0      0        2 
   1  chr1_149380567     HCab    T    G        0      0        2 
   1  chr1_149380567     HPrz    T    G        0      0        2 
   1  chr1_149380567     ZBoe    T    G      0.5      1        2 
   1  chr1_149380567     ZGre    T    G        0      0        2 
   1  chr1_149380567     ZHar    T    G        0      0        2 
   1  chr1_149380567   Sample    T    G        0      0        2 
   1  chr1_149385084     AAsi    T    A        0      0        2 
   1  chr1_149385084     AKia    T    A        0      0        2 
   1  chr1_149385084     AOna    T    A        0      0        2 
   1  chr1_149385084     ASom    T    A        0      0        2 
   1  chr1_149385084     HCab    T    A      0.5      1        2 
   1  chr1_149385084     HPrz    T    A      0.5      1        2 
   1  chr1_149385084     ZBoe    T    A        0      0        2 
   1  chr1_149385084     ZGre    T    A        0      0        2 
   1  chr1_149385084     ZHar    T    A        0      0        2 
   1  chr1_149385084   Sample    T    A        0      0        2 
   1  chr1_149439024     AAsi    A    C        0      0        2 
   1  chr1_149439024     AKia    A    C        0      0        2 
   1  chr1_149439024     AOna    A    C        0      0        2 
   1  chr1_149439024     ASom    A    C        0      0        2 
   1  chr1_149439024     HCab    A    C        0      0        2 
   1  chr1_149439024     HPrz    A    C        0      0        2 
   1  chr1_149439024     ZBoe    A    C        0      0        2 
   1  chr1_149439024     ZGre    A    C        1      2        2 
   1  chr1_149439024     ZHar    A    C        0      0        2 
   1  chr1_149439024   Sample    A    C        0      0        2 
   1  chr1_149458271     AAsi    A    T        0      0        2 
   1  chr1_149458271     AKia    A    T        0      0        2 
   1  chr1_149458271     AOna    A    T        0      0        2 
   1  chr1_149458271     ASom    A    T        0      0        2 
   1  chr1_149458271     HCab    A    T        0      0        2 
   1  chr1_149458271     HPrz    A    T        0      0        2 
   1  chr1_149458271     ZBoe    A    T      0.5      1        2 
   1  chr1_149458271     ZGre    A    T        0      0        2 
   1  chr1_149458271     ZHar    A    T        0      0        2 
   1  chr1_149458271   Sample    A    T        0      0        2 
   1  chr1_149469006     AAsi    G    C        0      0        2 
   1  chr1_149469006     AKia    G    C        0      0        2 
   1  chr1_149469006     AOna    G    C      0.5      1        2 
   1  chr1_149469006     ASom    G    C        0      0        2 
   1  chr1_149469006     HCab    G    C        0      0        2 
   1  chr1_149469006     HPrz    G    C        0      0        2 
   1  chr1_149469006     ZBoe    G    C        0      0        2 
   1  chr1_149469006     ZGre    G    C        0      0        2 
   1  chr1_149469006     ZHar    G    C        0      0        2 
   1  chr1_149469006   Sample    G    C        0      0        2 
   1  chr1_149485451     AAsi    A    C        0      0        2 
   1  chr1_149485451     AKia    A    C        0      0        2 
   1  chr1_149485451     AOna    A    C      0.5      1        2 
   1  chr1_149485451     ASom    A    C        0      0        2 
   1  chr1_149485451     HCab    A    C        0      0        2 
   1  chr1_149485451     HPrz    A    C        0      0        2 
   1  chr1_149485451     ZBoe    A    C        0      0        2 
   1  chr1_149485451     ZGre    A    C        0      0        2 
   1  chr1_149485451     ZHar    A    C        0      0        2 
   1  chr1_149485451   Sample    A    C        0      0        2 
   1  chr1_149499394     AAsi    T    G        0      0        2 
   1  chr1_149499394     AKia    T    G        0      0        2 
   1  chr1_149499394     AOna    T    G        0      0        2 
   1  chr1_149499394     ASom    T    G        0      0        2 
   1  chr1_149499394     HCab    T    G        1      2        2 
   1  chr1_149499394     HPrz    T    G        1      2        2 
   1  chr1_149499394     ZBoe    T    G        0      0        2 
   1  chr1_149499394     ZGre    T    G        0      0        2 
   1  chr1_149499394     ZHar    T    G        0      0        2 
   1  chr1_149499394   Sample    T    G        0      0        2 
   1  chr1_149531659     AAsi    G    T        0      0        2 
   1  chr1_149531659     AKia    G    T        0      0        2 
   1  chr1_149531659     AOna    G    T        0      0        2 
   1  chr1_149531659     ASom    G    T        0      0        2 
   1  chr1_149531659     HCab    G    T        0      0        2 
   1  chr1_149531659     HPrz    G    T        0      0        2 
   1  chr1_149531659     ZBoe    G    T      0.5      1        2 
   1  chr1_149531659     ZGre    G    T        0      0        2 
   1  chr1_149531659     ZHar    G    T        0      0        2 
   1  chr1_149531659   Sample    G    T        0      0        2 
   1  chr1_149539616     AAsi    C    A        0      0        2 
   1  chr1_149539616     AKia    C    A        1      2        2 
   1  chr1_149539616     AOna    C    A        0      0        2 
   1  chr1_149539616     ASom    C    A        0      0        2 
   1  chr1_149539616     HCab    C    A        0      0        2 
   1  chr1_149539616     HPrz    C    A        0      0        2 
   1  chr1_149539616     ZBoe    C    A        0      0        2 
   1  chr1_149539616     ZGre    C    A        0      0        2 
   1  chr1_149539616     ZHar    C    A        0      0        2 
   1  chr1_149539616   Sample    C    A        0      0        2 
   1  chr1_149546639     AAsi    T    G      0.5      1        2 
   1  chr1_149546639     AKia    T    G        0      0        2 
   1  chr1_149546639     AOna    T    G        0      0        2 
   1  chr1_149546639     ASom    T    G        0      0        2 
   1  chr1_149546639     HCab    T    G        0      0        2 
   1  chr1_149546639     HPrz    T    G        0      0        2 
   1  chr1_149546639     ZBoe    T    G        0      0        2 
   1  chr1_149546639     ZGre    T    G        0      0        2 
   1  chr1_149546639     ZHar    T    G        0      0        2 
   1  chr1_149546639   Sample    T    G        0      0        2 
   1  chr1_149548822     AAsi    A    T        0      0        2 
   1  chr1_149548822     AKia    A    T        0      0        2 
   1  chr1_149548822     AOna    A    T        0      0        2 
   1  chr1_149548822     ASom    A    T        0      0        2 
   1  chr1_149548822     HCab    A    T        0      0        2 
   1  chr1_149548822     HPrz    A    T        0      0        2 
   1  chr1_149548822     ZBoe    A    T        0      0        2 
   1  chr1_149548822     ZGre    A    T        0      0        2 
   1  chr1_149548822     ZHar    A    T      0.5      1        2 
   1  chr1_149548822   Sample    A    T        0      0        2 
   1  chr1_149555052     AAsi    C    A        0      0        2 
   1  chr1_149555052     AKia    C    A        0      0        2 
   1  chr1_149555052     AOna    C    A        0      0        2 
   1  chr1_149555052     ASom    C    A        1      2        2 
   1  chr1_149555052     HCab    C    A        0      0        2 
   1  chr1_149555052     HPrz    C    A        0      0        2 
   1  chr1_149555052     ZBoe    C    A        0      0        2 
   1  chr1_149555052     ZGre    C    A        0      0        2 
   1  chr1_149555052     ZHar    C    A        0      0        2 
   1  chr1_149555052   Sample    C    A        0      0        2 
   1  chr1_149564877     AAsi    A    T        0      0        2 
   1  chr1_149564877     AKia    A    T      0.5      1        2 
   1  chr1_149564877     AOna    A    T        0      0        2 
   1  chr1_149564877     ASom    A    T        0      0        2 
   1  chr1_149564877     HCab    A    T        0      0        2 
   1  chr1_149564877     HPrz    A    T        0      0        2 
   1  chr1_149564877     ZBoe    A    T        0      0        2 
   1  chr1_149564877     ZGre    A    T        0      0        2 
   1  chr1_149564877     ZHar    A    T        0      0        2 
   1  chr1_149564877   Sample    A    T        0      0        2 
   1  chr1_149565058     AAsi    C    G        0      0        2 
   1  chr1_149565058     AKia    C    G        0      0        2 
   1  chr1_149565058     AOna    C    G        0      0        2 
   1  chr1_149565058     ASom    C    G        0      0        2 
   1  chr1_149565058     HCab    C    G        0      0        2 
   1  chr1_149565058     HPrz    C    G      0.5      1        2 
   1  chr1_149565058     ZBoe    C    G        0      0        2 
   1  chr1_149565058     ZGre    C    G        0      0        2 
   1  chr1_149565058     ZHar    C    G        0      0        2 
   1  chr1_149565058   Sample    C    G        0      0        2 
   1  chr1_149589377     AAsi    C    G        0      0        2 
   1  chr1_149589377     AKia    C    G        1      2        2 
   1  chr1_149589377     AOna    C    G        0      0        2 
   1  chr1_149589377     ASom    C    G        0      0        2 
   1  chr1_149589377     HCab    C    G        0      0        2 
   1  chr1_149589377     HPrz    C    G        0      0        2 
   1  chr1_149589377     ZBoe    C    G        0      0        2 
   1  chr1_149589377     ZGre    C    G        0      0        2 
   1  chr1_149589377     ZHar    C    G        0      0        2 
   1  chr1_149589377   Sample    C    G        0      0        2 
   1  chr1_149591386     AAsi    T    A        0      0        2 
   1  chr1_149591386     AKia    T    A        0      0        2 
   1  chr1_149591386     AOna    T    A        0      0        2 
   1  chr1_149591386     ASom    T    A        1      2        2 
   1  chr1_149591386     HCab    T    A        0      0        2 
   1  chr1_149591386     HPrz    T    A        0      0        2 
   1  chr1_149591386     ZBoe    T    A        0      0        2 
   1  chr1_149591386     ZGre    T    A        0      0        2 
   1  chr1_149591386     ZHar    T    A        0      0        2 
   1  chr1_149591386   Sample    T    A        1      2        2 
   1  chr1_149614634     AAsi    T    G        0      0        2 
   1  chr1_149614634     AKia    T    G        0      0        2 
   1  chr1_149614634     AOna    T    G        0      0        2 
   1  chr1_149614634     ASom    T    G        0      0        2 
   1  chr1_149614634     HCab    T    G        1      2        2 
   1  chr1_149614634     HPrz    T    G        1      2        2 
   1  chr1_149614634     ZBoe    T    G        0      0        2 
   1  chr1_149614634     ZGre    T    G        0      0        2 
   1  chr1_149614634     ZHar    T    G        0      0        2 
   1  chr1_149614634   Sample    T    G        0      0        2 
   1  chr1_149615292     AAsi    G    C        0      0        2 
   1  chr1_149615292     AKia    G    C        0      0        2 
   1  chr1_149615292     AOna    G    C        0      0        2 
   1  chr1_149615292     ASom    G    C        0      0        2 
   1  chr1_149615292     HCab    G    C        0      0        2 
   1  chr1_149615292     HPrz    G    C        0      0        2 
   1  chr1_149615292     ZBoe    G    C        0      0        2 
   1  chr1_149615292     ZGre    G    C        0      0        2 
   1  chr1_149615292     ZHar    G    C        1      2        2 
   1  chr1_149615292   Sample    G    C        0      0        2 
   1  chr1_149622031     AAsi    C    G        0      0        2 
   1  chr1_149622031     AKia    C    G        0      0        2 
   1  chr1_149622031     AOna    C    G        0      0        2 
   1  chr1_149622031     ASom    C    G        0      0        2 
   1  chr1_149622031     HCab    C    G        0      0        2 
   1  chr1_149622031     HPrz    C    G        0      0        2 
   1  chr1_149622031     ZBoe    C    G      0.5      1        2 
   1  chr1_149622031     ZGre    C    G        0      0        2 
   1  chr1_149622031     ZHar    C    G        0      0        2 
   1  chr1_149622031   Sample    C    G        0      0        2 
   1  chr1_149622331     AAsi    A    C        0      0        2 
   1  chr1_149622331     AKia    A    C        0      0        2 
   1  chr1_149622331     AOna    A    C        0      0        2 
   1  chr1_149622331     ASom    A    C        0      0        2 
   1  chr1_149622331     HCab    A    C        0      0        2 
   1  chr1_149622331     HPrz    A    C        0      0        2 
   1  chr1_149622331     ZBoe    A    C      0.5      1        2 
   1  chr1_149622331     ZGre    A    C        0      0        2 
   1  chr1_149622331     ZHar    A    C        0      0        2 
   1  chr1_149622331   Sample    A    C        0      0        2 
   1  chr1_149624599     AAsi    T    G      0.5      1        2 
   1  chr1_149624599     AKia    T    G        0      0        2 
   1  chr1_149624599     AOna    T    G        0      0        2 
   1  chr1_149624599     ASom    T    G        0      0        2 
   1  chr1_149624599     HCab    T    G        0      0        2 
   1  chr1_149624599     HPrz    T    G        0      0        2 
   1  chr1_149624599     ZBoe    T    G        0      0        2 
   1  chr1_149624599     ZGre    T    G        0      0        2 
   1  chr1_149624599     ZHar    T    G        0      0        2 
   1  chr1_149624599   Sample    T    G        0      0        2 
   1  chr1_149636669     AAsi    C    G        0      0        2 
   1  chr1_149636669     AKia    C    G        0      0        2 
   1  chr1_149636669     AOna    C    G        0      0        2 
   1  chr1_149636669     ASom    C    G        0      0        2 
   1  chr1_149636669     HCab    C    G        0      0        2 
   1  chr1_149636669     HPrz    C    G        0      0        2 
   1  chr1_149636669     ZBoe    C    G        0      0        2 
   1  chr1_149636669     ZGre    C    G        1      2        2 
   1  chr1_149636669     ZHar    C    G        0      0        2 
   1  chr1_149636669   Sample    C    G        0      0        2 
   1  chr1_149641835     AAsi    C    A        0      0        2 
   1  chr1_149641835     AKia    C    A        0      0        2 
   1  chr1_149641835     AOna    C    A        0      0        2 
   1  chr1_149641835     ASom    C    A        0      0        2 
   1  chr1_149641835     HCab    C    A        0      0        2 
   1  chr1_149641835     HPrz    C    A        0      0        2 
   1  chr1_149641835     ZBoe    C    A      0.5      1        2 
   1  chr1_149641835     ZGre    C    A        0      0        2 
   1  chr1_149641835     ZHar    C    A        0      0        2 
   1  chr1_149641835   Sample    C    A        0      0        2 
   1  chr1_149666552     AAsi    T    G        1      2        2 
   1  chr1_149666552     AKia    T    G        0      0        2 
   1  chr1_149666552     AOna    T    G        0      0        2 
   1  chr1_149666552     ASom    T    G        1      2        2 
   1  chr1_149666552     HCab    T    G        0      0        2 
   1  chr1_149666552     HPrz    T    G        0      0        2 
   1  chr1_149666552     ZBoe    T    G        0      0        2 
   1  chr1_149666552     ZGre    T    G        0      0        2 
   1  chr1_149666552     ZHar    T    G        0      0        2 
   1  chr1_149666552   Sample    T    G        1      2        2 
   1  chr1_149679002     AAsi    T    A        0      0        2 
   1  chr1_149679002     AKia    T    A        0      0        2 
   1  chr1_149679002     AOna    T    A        0      0        2 
   1  chr1_149679002     ASom    T    A        0      0        2 
   1  chr1_149679002     HCab    T    A        0      0        2 
   1  chr1_149679002     HPrz    T    A        0      0        2 
   1  chr1_149679002     ZBoe    T    A        0      0        2 
   1  chr1_149679002     ZGre    T    A        1      2        2 
   1  chr1_149679002     ZHar    T    A        0      0        2 
   1  chr1_149679002   Sample    T    A        0      0        2 
   1  chr1_149736622     AAsi    G    C        0      0        2 
   1  chr1_149736622     AKia    G    C        1      2        2 
   1  chr1_149736622     AOna    G    C        0      0        2 
   1  chr1_149736622     ASom    G    C        0      0        2 
   1  chr1_149736622     HCab    G    C        0      0        2 
   1  chr1_149736622     HPrz    G    C        0      0        2 
   1  chr1_149736622     ZBoe    G    C        0      0        2 
   1  chr1_149736622     ZGre    G    C        0      0        2 
   1  chr1_149736622     ZHar    G    C        0      0        2 
   1  chr1_149736622   Sample    G    C        0      0        2 
   1  chr1_149764996     AAsi    C    A        0      0        2 
   1  chr1_149764996     AKia    C    A      0.5      1        2 
   1  chr1_149764996     AOna    C    A      0.5      1        2 
   1  chr1_149764996     ASom    C    A        0      0        2 
   1  chr1_149764996     HCab    C    A        0      0        2 
   1  chr1_149764996     HPrz    C    A        0      0        2 
   1  chr1_149764996     ZBoe    C    A        0      0        2 
   1  chr1_149764996     ZGre    C    A        0      0        2 
   1  chr1_149764996     ZHar    C    A        0      0        2 
   1  chr1_149764996   Sample    C    A        0      0        2 
   1  chr1_149770665     AAsi    A    T        0      0        2 
   1  chr1_149770665     AKia    A    T        0      0        2 
   1  chr1_149770665     AOna    A    T        0      0        2 
   1  chr1_149770665     ASom    A    T        0      0        2 
   1  chr1_149770665     HCab    A    T        0      0        2 
   1  chr1_149770665     HPrz    A    T        0      0        2 
   1  chr1_149770665     ZBoe    A    T        1      2        2 
   1  chr1_149770665     ZGre    A    T        0      0        2 
   1  chr1_149770665     ZHar    A    T        0      0        2 
   1  chr1_149770665   Sample    A    T        0      0        2 
   1  chr1_149788531     AAsi    G    C        0      0        2 
   1  chr1_149788531     AKia    G    C        0      0        2 
   1  chr1_149788531     AOna    G    C        0      0        2 
   1  chr1_149788531     ASom    G    C        0      0        2 
   1  chr1_149788531     HCab    G    C        1      2        2 
   1  chr1_149788531     HPrz    G    C        1      2        2 
   1  chr1_149788531     ZBoe    G    C        0      0        2 
   1  chr1_149788531     ZGre    G    C        0      0        2 
   1  chr1_149788531     ZHar    G    C        0      0        2 
   1  chr1_149788531   Sample    G    C        0      0        2 
   1  chr1_149790916     AAsi    A    C        0      0        2 
   1  chr1_149790916     AKia    A    C        0      0        2 
   1  chr1_149790916     AOna    A    C        0      0        2 
   1  chr1_149790916     ASom    A    C        0      0        2 
   1  chr1_149790916     HCab    A    C        0      0        2 
   1  chr1_149790916     HPrz    A    C        0      0        2 
   1  chr1_149790916     ZBoe    A    C        0      0        2 
   1  chr1_149790916     ZGre    A    C        0      0        2 
   1  chr1_149790916     ZHar    A    C        1      2        2 
   1  chr1_149790916   Sample    A    C        0      0        2 
   1  chr1_149796819     AAsi    C    A        0      0        2 
   1  chr1_149796819     AKia    C    A        0      0        2 
   1  chr1_149796819     AOna    C    A        0      0        2 
   1  chr1_149796819     ASom    C    A        0      0        2 
   1  chr1_149796819     HCab    C    A        0      0        2 
   1  chr1_149796819     HPrz    C    A      0.5      1        2 
   1  chr1_149796819     ZBoe    C    A        0      0        2 
   1  chr1_149796819     ZGre    C    A        0      0        2 
   1  chr1_149796819     ZHar    C    A        0      0        2 
   1  chr1_149796819   Sample    C    A        0      0        2 
   1  chr1_149836682     AAsi    T    G        0      0        2 
   1  chr1_149836682     AKia    T    G        0      0        2 
   1  chr1_149836682     AOna    T    G        0      0        2 
   1  chr1_149836682     ASom    T    G        0      0        2 
   1  chr1_149836682     HCab    T    G        1      2        2 
   1  chr1_149836682     HPrz    T    G        1      2        2 
   1  chr1_149836682     ZBoe    T    G        0      0        2 
   1  chr1_149836682     ZGre    T    G        0      0        2 
   1  chr1_149836682     ZHar    T    G        0      0        2 
   1  chr1_149836682   Sample    T    G        0      0        2 
   1  chr1_149863496     AAsi    A    C        0      0        2 
   1  chr1_149863496     AKia    A    C        0      0        2 
   1  chr1_149863496     AOna    A    C        0      0        2 
   1  chr1_149863496     ASom    A    C        0      0        2 
   1  chr1_149863496     HCab    A    C        0      0        2 
   1  chr1_149863496     HPrz    A    C      0.5      1        2 
   1  chr1_149863496     ZBoe    A    C        0      0        2 
   1  chr1_149863496     ZGre    A    C        0      0        2 
   1  chr1_149863496     ZHar    A    C        0      0        2 
   1  chr1_149863496   Sample    A    C        0      0        2 
   1  chr1_149872959     AAsi    A    C        1      2        2 
   1  chr1_149872959     AKia    A    C        0      0        2 
   1  chr1_149872959     AOna    A    C        0      0        2 
   1  chr1_149872959     ASom    A    C        1      2        2 
   1  chr1_149872959     HCab    A    C        0      0        2 
   1  chr1_149872959     HPrz    A    C        0      0        2 
   1  chr1_149872959     ZBoe    A    C        0      0        2 
   1  chr1_149872959     ZGre    A    C        0      0        2 
   1  chr1_149872959     ZHar    A    C        0      0        2 
   1  chr1_149872959   Sample    A    C        1      2        2 
   1  chr1_149874777     AAsi    C    G        0      0        2 
   1  chr1_149874777     AKia    C    G        0      0        2 
   1  chr1_149874777     AOna    C    G      0.5      1        2 
   1  chr1_149874777     ASom    C    G        0      0        2 
   1  chr1_149874777     HCab    C    G        0      0        2 
   1  chr1_149874777     HPrz    C    G        0      0        2 
   1  chr1_149874777     ZBoe    C    G        0      0        2 
   1  chr1_149874777     ZGre    C    G        0      0        2 
   1  chr1_149874777     ZHar    C    G        0      0        2 
   1  chr1_149874777   Sample    C    G        0      0        2 
   1  chr1_149875276     AAsi    T    A        0      0        2 
   1  chr1_149875276     AKia    T    A        0      0        2 
   1  chr1_149875276     AOna    T    A        0      0        2 
   1  chr1_149875276     ASom    T    A        0      0        2 
   1  chr1_149875276     HCab    T    A        0      0        2 
   1  chr1_149875276     HPrz    T    A        0      0        2 
   1  chr1_149875276     ZBoe    T    A        0      0        2 
   1  chr1_149875276     ZGre    T    A        0      0        2 
   1  chr1_149875276     ZHar    T    A      0.5      1        2 
   1  chr1_149875276   Sample    T    A        0      0        2 
   1  chr1_149959511     AAsi    C    A        0      0        2 
   1  chr1_149959511     AKia    C    A      0.5      1        2 
   1  chr1_149959511     AOna    C    A        0      0        2 
   1  chr1_149959511     ASom    C    A        0      0        2 
   1  chr1_149959511     HCab    C    A        0      0        2 
   1  chr1_149959511     HPrz    C    A        0      0        2 
   1  chr1_149959511     ZBoe    C    A        0      0        2 
   1  chr1_149959511     ZGre    C    A        0      0        2 
   1  chr1_149959511     ZHar    C    A        0      0        2 
   1  chr1_149959511   Sample    C    A        0      0        2 
   1  chr1_149984530     AAsi    C    A        0      0        2 
   1  chr1_149984530     AKia    C    A      0.5      1        2 
   1  chr1_149984530     AOna    C    A        0      0        2 
   1  chr1_149984530     ASom    C    A        0      0        2 
   1  chr1_149984530     HCab    C    A        0      0        2 
   1  chr1_149984530     HPrz    C    A        0      0        2 
   1  chr1_149984530     ZBoe    C    A        0      0        2 
   1  chr1_149984530     ZGre    C    A        0      0        2 
   1  chr1_149984530     ZHar    C    A        0      0        2 
   1  chr1_149984530   Sample    C    A        0      0        2 
   1  chr1_149984889     AAsi    A    C        0      0        2 
   1  chr1_149984889     AKia    A    C        0      0        2 
   1  chr1_149984889     AOna    A    C        0      0        2 
   1  chr1_149984889     ASom    A    C        0      0        2 
   1  chr1_149984889     HCab    A    C        1      2        2 
   1  chr1_149984889     HPrz    A    C        1      2        2 
   1  chr1_149984889     ZBoe    A    C        0      0        2 
   1  chr1_149984889     ZGre    A    C        0      0        2 
   1  chr1_149984889     ZHar    A    C        0      0        2 
   1  chr1_149984889   Sample    A    C        0      0        2 
   1  chr1_149988475     AAsi    C    G        0      0        2 
   1  chr1_149988475     AKia    C    G        0      0        2 
   1  chr1_149988475     AOna    C    G        0      0        2 
   1  chr1_149988475     ASom    C    G        0      0        2 
   1  chr1_149988475     HCab    C    G        1      2        2 
   1  chr1_149988475     HPrz    C    G        1      2        2 
   1  chr1_149988475     ZBoe    C    G        0      0        2 
   1  chr1_149988475     ZGre    C    G        0      0        2 
   1  chr1_149988475     ZHar    C    G        0      0        2 
   1  chr1_149988475   Sample    C    G        0      0        2 
   1  chr1_150034449     AAsi    T    A        0      0        2 
   1  chr1_150034449     AKia    T    A        0      0        2 
   1  chr1_150034449     AOna    T    A        0      0        2 
   1  chr1_150034449     ASom    T    A        0      0        2 
   1  chr1_150034449     HCab    T    A        1      2        2 
   1  chr1_150034449     HPrz    T    A        0      0        2 
   1  chr1_150034449     ZBoe    T    A        0      0        2 
   1  chr1_150034449     ZGre    T    A        0      0        2 
   1  chr1_150034449     ZHar    T    A        0      0        2 
   1  chr1_150034449   Sample    T    A        0      0        2 
   1  chr1_150039905     AAsi    C    A        0      0        2 
   1  chr1_150039905     AKia    C    A        0      0        2 
   1  chr1_150039905     AOna    C    A        0      0        2 
   1  chr1_150039905     ASom    C    A        0      0        2 
   1  chr1_150039905     HCab    C    A        0      0        2 
   1  chr1_150039905     HPrz    C    A      0.5      1        2 
   1  chr1_150039905     ZBoe    C    A        0      0        2 
   1  chr1_150039905     ZGre    C    A        0      0        2 
   1  chr1_150039905     ZHar    C    A        0      0        2 
   1  chr1_150039905   Sample    C    A        0      0        2 
   1  chr1_150040119     AAsi    T    A        0      0        2 
   1  chr1_150040119     AKia    T    A        1      2        2 
   1  chr1_150040119     AOna    T    A        1      2        2 
   1  chr1_150040119     ASom    T    A        0      0        2 
   1  chr1_150040119     HCab    T    A        0      0        2 
   1  chr1_150040119     HPrz    T    A        0      0        2 
   1  chr1_150040119     ZBoe    T    A        0      0        2 
   1  chr1_150040119     ZGre    T    A        0      0        2 
   1  chr1_150040119     ZHar    T    A        0      0        2 
   1  chr1_150040119   Sample    T    A        0      0        2 
   1  chr1_150047264     AAsi    T    A        0      0        2 
   1  chr1_150047264     AKia    T    A        0      0        2 
   1  chr1_150047264     AOna    T    A        0      0        2 
   1  chr1_150047264     ASom    T    A        0      0        2 
   1  chr1_150047264     HCab    T    A      0.5      1        2 
   1  chr1_150047264     HPrz    T    A        0      0        2 
   1  chr1_150047264     ZBoe    T    A        0      0        2 
   1  chr1_150047264     ZGre    T    A        0      0        2 
   1  chr1_150047264     ZHar    T    A        0      0        2 
   1  chr1_150047264   Sample    T    A        0      0        2 
   1  chr1_150054514     AAsi    T    G        0      0        2 
   1  chr1_150054514     AKia    T    G        0      0        2 
   1  chr1_150054514     AOna    T    G        0      0        2 
   1  chr1_150054514     ASom    T    G        0      0        2 
   1  chr1_150054514     HCab    T    G        0      0        2 
   1  chr1_150054514     HPrz    T    G        0      0        2 
   1  chr1_150054514     ZBoe    T    G      0.5      1        2 
   1  chr1_150054514     ZGre    T    G        0      0        2 
   1  chr1_150054514     ZHar    T    G        0      0        2 
   1  chr1_150054514   Sample    T    G        0      0        2 
   1  chr1_150057284     AAsi    A    C        0      0        2 
   1  chr1_150057284     AKia    A    C        0      0        2 
   1  chr1_150057284     AOna    A    C        0      0        2 
   1  chr1_150057284     ASom    A    C        0      0        2 
   1  chr1_150057284     HCab    A    C        0      0        2 
   1  chr1_150057284     HPrz    A    C        0      0        2 
   1  chr1_150057284     ZBoe    A    C        0      0        2 
   1  chr1_150057284     ZGre    A    C      0.5      1        2 
   1  chr1_150057284     ZHar    A    C        0      0        2 
   1  chr1_150057284   Sample    A    C        0      0        2 
   1  chr1_150067031     AAsi    G    T        0      0        2 
   1  chr1_150067031     AKia    G    T        1      2        2 
   1  chr1_150067031     AOna    G    T        1      2        2 
   1  chr1_150067031     ASom    G    T        0      0        2 
   1  chr1_150067031     HCab    G    T        0      0        2 
   1  chr1_150067031     HPrz    G    T        0      0        2 
   1  chr1_150067031     ZBoe    G    T        0      0        2 
   1  chr1_150067031     ZGre    G    T        0      0        2 
   1  chr1_150067031     ZHar    G    T        0      0        2 
   1  chr1_150067031   Sample    G    T        0      0        2 
   1  chr1_150096851     AAsi    T    G        0      0        2 
   1  chr1_150096851     AKia    T    G        0      0        2 
   1  chr1_150096851     AOna    T    G        0      0        2 
   1  chr1_150096851     ASom    T    G        0      0        2 
   1  chr1_150096851     HCab    T    G        1      2        2 
   1  chr1_150096851     HPrz    T    G        1      2        2 
   1  chr1_150096851     ZBoe    T    G        0      0        2 
   1  chr1_150096851     ZGre    T    G        0      0        2 
   1  chr1_150096851     ZHar    T    G        0      0        2 
   1  chr1_150096851   Sample    T    G        0      0        2 
   1  chr1_150101476     AAsi    G    C        0      0        2 
   1  chr1_150101476     AKia    G    C        0      0        2 
   1  chr1_150101476     AOna    G    C        0      0        2 
   1  chr1_150101476     ASom    G    C        0      0        2 
   1  chr1_150101476     HCab    G    C        0      0        2 
   1  chr1_150101476     HPrz    G    C        0      0        2 
   1  chr1_150101476     ZBoe    G    C      0.5      1        2 
   1  chr1_150101476     ZGre    G    C        0      0        2 
   1  chr1_150101476     ZHar    G    C        0      0        2 
   1  chr1_150101476   Sample    G    C        0      0        2 
   1  chr1_150102614     AAsi    T    A        0      0        2 
   1  chr1_150102614     AKia    T    A        1      2        2 
   1  chr1_150102614     AOna    T    A      0.5      1        2 
   1  chr1_150102614     ASom    T    A        0      0        2 
   1  chr1_150102614     HCab    T    A        0      0        2 
   1  chr1_150102614     HPrz    T    A        0      0        2 
   1  chr1_150102614     ZBoe    T    A        0      0        2 
   1  chr1_150102614     ZGre    T    A        0      0        2 
   1  chr1_150102614     ZHar    T    A        0      0        2 
   1  chr1_150102614   Sample    T    A        0      0        2 
   1  chr1_150108548     AAsi    T    A        0      0        2 
   1  chr1_150108548     AKia    T    A        1      2        2 
   1  chr1_150108548     AOna    T    A      0.5      1        2 
   1  chr1_150108548     ASom    T    A        0      0        2 
   1  chr1_150108548     HCab    T    A        1      2        2 
   1  chr1_150108548     HPrz    T    A        1      2        2 
   1  chr1_150108548     ZBoe    T    A        0      0        2 
   1  chr1_150108548     ZGre    T    A        0      0        2 
   1  chr1_150108548     ZHar    T    A        0      0        2 
   1  chr1_150108548   Sample    T    A        0      0        2 
   1  chr1_150118035     AAsi    T    G        0      0        2 
   1  chr1_150118035     AKia    T    G        0      0        2 
   1  chr1_150118035     AOna    T    G        0      0        2 
   1  chr1_150118035     ASom    T    G        0      0        2 
   1  chr1_150118035     HCab    T    G        1      2        2 
   1  chr1_150118035     HPrz    T    G        1      2        2 
   1  chr1_150118035     ZBoe    T    G        0      0        2 
   1  chr1_150118035     ZGre    T    G        0      0        2 
   1  chr1_150118035     ZHar    T    G        0      0        2 
   1  chr1_150118035   Sample    T    G        0      0        2 
   1  chr1_150130050     AAsi    C    G        0      0        2 
   1  chr1_150130050     AKia    C    G        1      2        2 
   1  chr1_150130050     AOna    C    G        1      2        2 
   1  chr1_150130050     ASom    C    G        0      0        2 
   1  chr1_150130050     HCab    C    G        0      0        2 
   1  chr1_150130050     HPrz    C    G        0      0        2 
   1  chr1_150130050     ZBoe    C    G        0      0        2 
   1  chr1_150130050     ZGre    C    G        0      0        2 
   1  chr1_150130050     ZHar    C    G        0      0        2 
   1  chr1_150130050   Sample    C    G        0      0        2 
   1  chr1_150131535     AAsi    C    G        0      0        2 
   1  chr1_150131535     AKia    C    G        0      0        2 
   1  chr1_150131535     AOna    C    G        0      0        2 
   1  chr1_150131535     ASom    C    G        0      0        2 
   1  chr1_150131535     HCab    C    G        1      2        2 
   1  chr1_150131535     HPrz    C    G        1      2        2 
   1  chr1_150131535     ZBoe    C    G        0      0        2 
   1  chr1_150131535     ZGre    C    G        0      0        2 
   1  chr1_150131535     ZHar    C    G        0      0        2 
   1  chr1_150131535   Sample    C    G        0      0        2 
   1  chr1_150140742     AAsi    A    T        0      0        2 
   1  chr1_150140742     AKia    A    T        0      0        2 
   1  chr1_150140742     AOna    A    T        0      0        2 
   1  chr1_150140742     ASom    A    T        0      0        2 
   1  chr1_150140742     HCab    A    T        1      2        2 
   1  chr1_150140742     HPrz    A    T        1      2        2 
   1  chr1_150140742     ZBoe    A    T        0      0        2 
   1  chr1_150140742     ZGre    A    T        0      0        2 
   1  chr1_150140742     ZHar    A    T        0      0        2 
   1  chr1_150140742   Sample    A    T        0      0        2 
   1  chr1_150165218     AAsi    G    C        0      0        2 
   1  chr1_150165218     AKia    G    C        0      0        2 
   1  chr1_150165218     AOna    G    C        0      0        2 
   1  chr1_150165218     ASom    G    C        0      0        2 
   1  chr1_150165218     HCab    G    C        0      0        2 
   1  chr1_150165218     HPrz    G    C        0      0        2 
   1  chr1_150165218     ZBoe    G    C        0      0        2 
   1  chr1_150165218     ZGre    G    C        1      2        2 
   1  chr1_150165218     ZHar    G    C        0      0        2 
   1  chr1_150165218   Sample    G    C        0      0        2 
   1  chr1_150174435     AAsi    G    C        0      0        2 
   1  chr1_150174435     AKia    G    C        0      0        2 
   1  chr1_150174435     AOna    G    C        0      0        2 
   1  chr1_150174435     ASom    G    C        0      0        2 
   1  chr1_150174435     HCab    G    C        0      0        2 
   1  chr1_150174435     HPrz    G    C        0      0        2 
   1  chr1_150174435     ZBoe    G    C        0      0        2 
   1  chr1_150174435     ZGre    G    C        0      0        2 
   1  chr1_150174435     ZHar    G    C        1      2        2 
   1  chr1_150174435   Sample    G    C        0      0        2 
   1  chr1_150174488     AAsi    G    C        0      0        2 
   1  chr1_150174488     AKia    G    C        0      0        2 
   1  chr1_150174488     AOna    G    C        0      0        2 
   1  chr1_150174488     ASom    G    C        0      0        2 
   1  chr1_150174488     HCab    G    C        0      0        2 
   1  chr1_150174488     HPrz    G    C        0      0        2 
   1  chr1_150174488     ZBoe    G    C        1      2        2 
   1  chr1_150174488     ZGre    G    C        0      0        2 
   1  chr1_150174488     ZHar    G    C        0      0        2 
   1  chr1_150174488   Sample    G    C        0      0        2 
   1  chr1_150175137     AAsi    C    A        0      0        2 
   1  chr1_150175137     AKia    C    A        0      0        2 
   1  chr1_150175137     AOna    C    A        0      0        2 
   1  chr1_150175137     ASom    C    A        0      0        2 
   1  chr1_150175137     HCab    C    A        0      0        2 
   1  chr1_150175137     HPrz    C    A        0      0        2 
   1  chr1_150175137     ZBoe    C    A        1      2        2 
   1  chr1_150175137     ZGre    C    A        0      0        2 
   1  chr1_150175137     ZHar    C    A        0      0        2 
   1  chr1_150175137   Sample    C    A        0      0        2 
   1  chr1_150178343     AAsi    C    A        0      0        2 
   1  chr1_150178343     AKia    C    A        0      0        2 
   1  chr1_150178343     AOna    C    A        0      0        2 
   1  chr1_150178343     ASom    C    A        0      0        2 
   1  chr1_150178343     HCab    C    A        1      2        2 
   1  chr1_150178343     HPrz    C    A        1      2        2 
   1  chr1_150178343     ZBoe    C    A        0      0        2 
   1  chr1_150178343     ZGre    C    A        0      0        2 
   1  chr1_150178343     ZHar    C    A        0      0        2 
   1  chr1_150178343   Sample    C    A        0      0        2 
   1  chr1_150198711     AAsi    T    G        0      0        2 
   1  chr1_150198711     AKia    T    G        0      0        2 
   1  chr1_150198711     AOna    T    G        0      0        2 
   1  chr1_150198711     ASom    T    G        0      0        2 
   1  chr1_150198711     HCab    T    G        0      0        2 
   1  chr1_150198711     HPrz    T    G        0      0        2 
   1  chr1_150198711     ZBoe    T    G        0      0        2 
   1  chr1_150198711     ZGre    T    G        0      0        2 
   1  chr1_150198711     ZHar    T    G      0.5      1        2 
   1  chr1_150198711   Sample    T    G        0      0        2 
   1  chr1_150207886     AAsi    T    G        0      0        2 
   1  chr1_150207886     AKia    T    G        0      0        2 
   1  chr1_150207886     AOna    T    G        0      0        2 
   1  chr1_150207886     ASom    T    G        0      0        2 
   1  chr1_150207886     HCab    T    G        0      0        2 
   1  chr1_150207886     HPrz    T    G        0      0        2 
   1  chr1_150207886     ZBoe    T    G        0      0        2 
   1  chr1_150207886     ZGre    T    G        0      0        2 
   1  chr1_150207886     ZHar    T    G        1      2        2 
   1  chr1_150207886   Sample    T    G        0      0        2 
   1  chr1_150216576     AAsi    T    A        0      0        2 
   1  chr1_150216576     AKia    T    A        1      2        2 
   1  chr1_150216576     AOna    T    A      0.5      1        2 
   1  chr1_150216576     ASom    T    A        0      0        2 
   1  chr1_150216576     HCab    T    A        0      0        2 
   1  chr1_150216576     HPrz    T    A        0      0        2 
   1  chr1_150216576     ZBoe    T    A        0      0        2 
   1  chr1_150216576     ZGre    T    A        0      0        2 
   1  chr1_150216576     ZHar    T    A        0      0        2 
   1  chr1_150216576   Sample    T    A        0      0        2 
   1  chr1_150222637     AAsi    C    A        0      0        2 
   1  chr1_150222637     AKia    C    A        0      0        2 
   1  chr1_150222637     AOna    C    A        0      0        2 
   1  chr1_150222637     ASom    C    A        1      2        2 
   1  chr1_150222637     HCab    C    A        0      0        2 
   1  chr1_150222637     HPrz    C    A        0      0        2 
   1  chr1_150222637     ZBoe    C    A        0      0        2 
   1  chr1_150222637     ZGre    C    A        0      0        2 
   1  chr1_150222637     ZHar    C    A        0      0        2 
   1  chr1_150222637   Sample    C    A        0      0        2 
   1  chr1_150251899     AAsi    G    T        0      0        2 
   1  chr1_150251899     AKia    G    T        0      0        2 
   1  chr1_150251899     AOna    G    T        0      0        2 
   1  chr1_150251899     ASom    G    T        0      0        2 
   1  chr1_150251899     HCab    G    T        0      0        2 
   1  chr1_150251899     HPrz    G    T        0      0        2 
   1  chr1_150251899     ZBoe    G    T        0      0        2 
   1  chr1_150251899     ZGre    G    T        1      2        2 
   1  chr1_150251899     ZHar    G    T        0      0        2 
   1  chr1_150251899   Sample    G    T        0      0        2 
   1  chr1_150261676     AAsi    A    C        0      0        2 
   1  chr1_150261676     AKia    A    C        0      0        2 
   1  chr1_150261676     AOna    A    C        0      0        2 
   1  chr1_150261676     ASom    A    C        0      0        2 
   1  chr1_150261676     HCab    A    C        1      2        2 
   1  chr1_150261676     HPrz    A    C        0      0        2 
   1  chr1_150261676     ZBoe    A    C        0      0        2 
   1  chr1_150261676     ZGre    A    C        0      0        2 
   1  chr1_150261676     ZHar    A    C        0      0        2 
   1  chr1_150261676   Sample    A    C        0      0        2 
   1  chr1_150276180     AAsi    T    G        0      0        2 
   1  chr1_150276180     AKia    T    G        0      0        2 
   1  chr1_150276180     AOna    T    G        0      0        2 
   1  chr1_150276180     ASom    T    G        0      0        2 
   1  chr1_150276180     HCab    T    G        0      0        2 
   1  chr1_150276180     HPrz    T    G      0.5      1        2 
   1  chr1_150276180     ZBoe    T    G        0      0        2 
   1  chr1_150276180     ZGre    T    G        0      0        2 
   1  chr1_150276180     ZHar    T    G        0      0        2 
   1  chr1_150276180   Sample    T    G        0      0        2 
   1  chr1_150278496     AAsi    T    A        0      0        2 
   1  chr1_150278496     AKia    T    A        0      0        2 
   1  chr1_150278496     AOna    T    A        0      0        2 
   1  chr1_150278496     ASom    T    A        0      0        2 
   1  chr1_150278496     HCab    T    A      0.5      1        2 
   1  chr1_150278496     HPrz    T    A        0      0        2 
   1  chr1_150278496     ZBoe    T    A        0      0        2 
   1  chr1_150278496     ZGre    T    A        0      0        2 
   1  chr1_150278496     ZHar    T    A        0      0        2 
   1  chr1_150278496   Sample    T    A        0      0        2 
   1  chr1_150297994     AAsi    C    G        0      0        2 
   1  chr1_150297994     AKia    C    G        0      0        2 
   1  chr1_150297994     AOna    C    G      0.5      1        2 
   1  chr1_150297994     ASom    C    G        0      0        2 
   1  chr1_150297994     HCab    C    G        0      0        2 
   1  chr1_150297994     HPrz    C    G        0      0        2 
   1  chr1_150297994     ZBoe    C    G        0      0        2 
   1  chr1_150297994     ZGre    C    G        0      0        2 
   1  chr1_150297994     ZHar    C    G        0      0        2 
   1  chr1_150297994   Sample    C    G        0      0        2 
   1  chr1_150301237     AAsi    T    A        0      0        2 
   1  chr1_150301237     AKia    T    A        0      0        2 
   1  chr1_150301237     AOna    T    A        0      0        2 
   1  chr1_150301237     ASom    T    A        0      0        2 
   1  chr1_150301237     HCab    T    A      0.5      1        2 
   1  chr1_150301237     HPrz    T    A        0      0        2 
   1  chr1_150301237     ZBoe    T    A        0      0        2 
   1  chr1_150301237     ZGre    T    A        0      0        2 
   1  chr1_150301237     ZHar    T    A        0      0        2 
   1  chr1_150301237   Sample    T    A        0      0        2 
   1  chr1_150311963     AAsi    C    G        0      0        2 
   1  chr1_150311963     AKia    C    G      0.5      1        2 
   1  chr1_150311963     AOna    C    G        0      0        2 
   1  chr1_150311963     ASom    C    G        0      0        2 
   1  chr1_150311963     HCab    C    G        0      0        2 
   1  chr1_150311963     HPrz    C    G        0      0        2 
   1  chr1_150311963     ZBoe    C    G        0      0        2 
   1  chr1_150311963     ZGre    C    G        0      0        2 
   1  chr1_150311963     ZHar    C    G        0      0        2 
   1  chr1_150311963   Sample    C    G        0      0        2 
   1  chr1_150321831     AAsi    T    G        0      0        2 
   1  chr1_150321831     AKia    T    G        0      0        2 
   1  chr1_150321831     AOna    T    G        0      0        2 
   1  chr1_150321831     ASom    T    G        0      0        2 
   1  chr1_150321831     HCab    T    G        1      2        2 
   1  chr1_150321831     HPrz    T    G        1      2        2 
   1  chr1_150321831     ZBoe    T    G        0      0        2 
   1  chr1_150321831     ZGre    T    G        0      0        2 
   1  chr1_150321831     ZHar    T    G        0      0        2 
   1  chr1_150321831   Sample    T    G        0      0        2 
   1  chr1_150329289     AAsi    T    A        0      0        2 
   1  chr1_150329289     AKia    T    A        0      0        2 
   1  chr1_150329289     AOna    T    A      0.5      1        2 
   1  chr1_150329289     ASom    T    A        0      0        2 
   1  chr1_150329289     HCab    T    A        0      0        2 
   1  chr1_150329289     HPrz    T    A        0      0        2 
   1  chr1_150329289     ZBoe    T    A        0      0        2 
   1  chr1_150329289     ZGre    T    A        0      0        2 
   1  chr1_150329289     ZHar    T    A        0      0        2 
   1  chr1_150329289   Sample    T    A        0      0        2 
   1  chr1_150330898     AAsi    G    C        0      0        2 
   1  chr1_150330898     AKia    G    C        1      2        2 
   1  chr1_150330898     AOna    G    C        1      2        2 
   1  chr1_150330898     ASom    G    C        0      0        2 
   1  chr1_150330898     HCab    G    C        0      0        2 
   1  chr1_150330898     HPrz    G    C        0      0        2 
   1  chr1_150330898     ZBoe    G    C        0      0        2 
   1  chr1_150330898     ZGre    G    C        0      0        2 
   1  chr1_150330898     ZHar    G    C        0      0        2 
   1  chr1_150330898   Sample    G    C        0      0        2 
   1  chr1_150351460     AAsi    G    C        0      0        2 
   1  chr1_150351460     AKia    G    C        0      0        2 
   1  chr1_150351460     AOna    G    C        0      0        2 
   1  chr1_150351460     ASom    G    C        0      0        2 
   1  chr1_150351460     HCab    G    C      0.5      1        2 
   1  chr1_150351460     HPrz    G    C        1      2        2 
   1  chr1_150351460     ZBoe    G    C        0      0        2 
   1  chr1_150351460     ZGre    G    C        0      0        2 
   1  chr1_150351460     ZHar    G    C        0      0        2 
   1  chr1_150351460   Sample    G    C        0      0        2 
   1  chr1_150358255     AAsi    C    G        0      0        2 
   1  chr1_150358255     AKia    C    G        0      0        2 
   1  chr1_150358255     AOna    C    G        0      0        2 
   1  chr1_150358255     ASom    C    G        0      0        2 
   1  chr1_150358255     HCab    C    G        0      0        2 
   1  chr1_150358255     HPrz    C    G        0      0        2 
   1  chr1_150358255     ZBoe    C    G        1      2        2 
   1  chr1_150358255     ZGre    C    G        0      0        2 
   1  chr1_150358255     ZHar    C    G        1      2        2 
   1  chr1_150358255   Sample    C    G        0      0        2 
   1  chr1_150385942     AAsi    C    G        0      0        2 
   1  chr1_150385942     AKia    C    G        1      2        2 
   1  chr1_150385942     AOna    C    G        0      0        2 
   1  chr1_150385942     ASom    C    G        0      0        2 
   1  chr1_150385942     HCab    C    G        0      0        2 
   1  chr1_150385942     HPrz    C    G        0      0        2 
   1  chr1_150385942     ZBoe    C    G        0      0        2 
   1  chr1_150385942     ZGre    C    G        0      0        2 
   1  chr1_150385942     ZHar    C    G        0      0        2 
   1  chr1_150385942   Sample    C    G        0      0        2 
   1  chr1_150392829     AAsi    C    A        0      0        2 
   1  chr1_150392829     AKia    C    A        0      0        2 
   1  chr1_150392829     AOna    C    A      0.5      1        2 
   1  chr1_150392829     ASom    C    A        0      0        2 
   1  chr1_150392829     HCab    C    A        0      0        2 
   1  chr1_150392829     HPrz    C    A        0      0        2 
   1  chr1_150392829     ZBoe    C    A        0      0        2 
   1  chr1_150392829     ZGre    C    A        0      0        2 
   1  chr1_150392829     ZHar    C    A        0      0        2 
   1  chr1_150392829   Sample    C    A        0      0        2 
   1  chr1_150400005     AAsi    G    C        0      0        2 
   1  chr1_150400005     AKia    G    C        0      0        2 
   1  chr1_150400005     AOna    G    C        0      0        2 
   1  chr1_150400005     ASom    G    C        0      0        2 
   1  chr1_150400005     HCab    G    C        1      2        2 
   1  chr1_150400005     HPrz    G    C        1      2        2 
   1  chr1_150400005     ZBoe    G    C        0      0        2 
   1  chr1_150400005     ZGre    G    C        0      0        2 
   1  chr1_150400005     ZHar    G    C        0      0        2 
   1  chr1_150400005   Sample    G    C        0      0        2 
   1  chr1_150407436     AAsi    C    G        0      0        2 
   1  chr1_150407436     AKia    C    G        0      0        2 
   1  chr1_150407436     AOna    C    G        0      0        2 
   1  chr1_150407436     ASom    C    G        1      2        2 
   1  chr1_150407436     HCab    C    G        0      0        2 
   1  chr1_150407436     HPrz    C    G        0      0        2 
   1  chr1_150407436     ZBoe    C    G        0      0        2 
   1  chr1_150407436     ZGre    C    G        0      0        2 
   1  chr1_150407436     ZHar    C    G        0      0        2 
   1  chr1_150407436   Sample    C    G        1      2        2 
   1  chr1_150419627     AAsi    G    T        0      0        2 
   1  chr1_150419627     AKia    G    T        0      0        2 
   1  chr1_150419627     AOna    G    T        0      0        2 
   1  chr1_150419627     ASom    G    T        0      0        2 
   1  chr1_150419627     HCab    G    T        1      2        2 
   1  chr1_150419627     HPrz    G    T        1      2        2 
   1  chr1_150419627     ZBoe    G    T        0      0        2 
   1  chr1_150419627     ZGre    G    T        0      0        2 
   1  chr1_150419627     ZHar    G    T        0      0        2 
   1  chr1_150419627   Sample    G    T        0      0        2 
   1  chr1_150446724     AAsi    G    T        1      2        2 
   1  chr1_150446724     AKia    G    T        0      0        2 
   1  chr1_150446724     AOna    G    T        0      0        2 
   1  chr1_150446724     ASom    G    T        1      2        2 
   1  chr1_150446724     HCab    G    T        0      0        2 
   1  chr1_150446724     HPrz    G    T        0      0        2 
   1  chr1_150446724     ZBoe    G    T        0      0        2 
   1  chr1_150446724     ZGre    G    T        0      0        2 
   1  chr1_150446724     ZHar    G    T        0      0        2 
   1  chr1_150446724   Sample    G    T        1      2        2 
   1  chr1_150450919     AAsi    T    A        0      0        2 
   1  chr1_150450919     AKia    T    A        0      0        2 
   1  chr1_150450919     AOna    T    A        0      0        2 
   1  chr1_150450919     ASom    T    A        0      0        2 
   1  chr1_150450919     HCab    T    A        1      2        2 
   1  chr1_150450919     HPrz    T    A        1      2        2 
   1  chr1_150450919     ZBoe    T    A        0      0        2 
   1  chr1_150450919     ZGre    T    A        0      0        2 
   1  chr1_150450919     ZHar    T    A        0      0        2 
   1  chr1_150450919   Sample    T    A        0      0        2 
   1  chr1_150452853     AAsi    C    A        0      0        2 
   1  chr1_150452853     AKia    C    A        0      0        2 
   1  chr1_150452853     AOna    C    A        0      0        2 
   1  chr1_150452853     ASom    C    A        0      0        2 
   1  chr1_150452853     HCab    C    A        1      2        2 
   1  chr1_150452853     HPrz    C    A        1      2        2 
   1  chr1_150452853     ZBoe    C    A        0      0        2 
   1  chr1_150452853     ZGre    C    A        0      0        2 
   1  chr1_150452853     ZHar    C    A        0      0        2 
   1  chr1_150452853   Sample    C    A        0      0        2 
   1  chr1_150453000     AAsi    G    C      0.5      1        2 
   1  chr1_150453000     AKia    G    C        0      0        2 
   1  chr1_150453000     AOna    G    C        0      0        2 
   1  chr1_150453000     ASom    G    C        0      0        2 
   1  chr1_150453000     HCab    G    C        0      0        2 
   1  chr1_150453000     HPrz    G    C        0      0        2 
   1  chr1_150453000     ZBoe    G    C        0      0        2 
   1  chr1_150453000     ZGre    G    C        0      0        2 
   1  chr1_150453000     ZHar    G    C        0      0        2 
   1  chr1_150453000   Sample    G    C        0      0        2 
   1  chr1_150455485     AAsi    A    T      0.5      1        2 
   1  chr1_150455485     AKia    A    T        0      0        2 
   1  chr1_150455485     AOna    A    T        0      0        2 
   1  chr1_150455485     ASom    A    T        0      0        2 
   1  chr1_150455485     HCab    A    T        0      0        2 
   1  chr1_150455485     HPrz    A    T        0      0        2 
   1  chr1_150455485     ZBoe    A    T        0      0        2 
   1  chr1_150455485     ZGre    A    T        0      0        2 
   1  chr1_150455485     ZHar    A    T        0      0        2 
   1  chr1_150455485   Sample    A    T        0      0        2 
   1  chr1_150466069     AAsi    G    T        0      0        2 
   1  chr1_150466069     AKia    G    T        0      0        2 
   1  chr1_150466069     AOna    G    T        0      0        2 
   1  chr1_150466069     ASom    G    T        1      2        2 
   1  chr1_150466069     HCab    G    T        0      0        2 
   1  chr1_150466069     HPrz    G    T        0      0        2 
   1  chr1_150466069     ZBoe    G    T        0      0        2 
   1  chr1_150466069     ZGre    G    T        0      0        2 
   1  chr1_150466069     ZHar    G    T        0      0        2 
   1  chr1_150466069   Sample    G    T        0      0        2 
   1  chr1_150476484     AAsi    C    A        0      0        2 
   1  chr1_150476484     AKia    C    A        1      2        2 
   1  chr1_150476484     AOna    C    A        0      0        2 
   1  chr1_150476484     ASom    C    A        0      0        2 
   1  chr1_150476484     HCab    C    A        0      0        2 
   1  chr1_150476484     HPrz    C    A        0      0        2 
   1  chr1_150476484     ZBoe    C    A        0      0        2 
   1  chr1_150476484     ZGre    C    A        0      0        2 
   1  chr1_150476484     ZHar    C    A        0      0        2 
   1  chr1_150476484   Sample    C    A        0      0        2 
   1  chr1_150478014     AAsi    T    A        0      0        2 
   1  chr1_150478014     AKia    T    A        0      0        2 
   1  chr1_150478014     AOna    T    A        0      0        2 
   1  chr1_150478014     ASom    T    A        0      0        2 
   1  chr1_150478014     HCab    T    A        0      0        2 
   1  chr1_150478014     HPrz    T    A      0.5      1        2 
   1  chr1_150478014     ZBoe    T    A        0      0        2 
   1  chr1_150478014     ZGre    T    A        0      0        2 
   1  chr1_150478014     ZHar    T    A        0      0        2 
   1  chr1_150478014   Sample    T    A        0      0        2 
   1  chr1_150506201     AAsi    C    G        0      0        2 
   1  chr1_150506201     AKia    C    G        0      0        2 
   1  chr1_150506201     AOna    C    G        0      0        2 
   1  chr1_150506201     ASom    C    G        0      0        2 
   1  chr1_150506201     HCab    C    G        1      2        2 
   1  chr1_150506201     HPrz    C    G        1      2        2 
   1  chr1_150506201     ZBoe    C    G        0      0        2 
   1  chr1_150506201     ZGre    C    G        0      0        2 
   1  chr1_150506201     ZHar    C    G        0      0        2 
   1  chr1_150506201   Sample    C    G        0      0        2 
   1  chr1_150510138     AAsi    C    A        0      0        2 
   1  chr1_150510138     AKia    C    A        0      0        2 
   1  chr1_150510138     AOna    C    A        0      0        2 
   1  chr1_150510138     ASom    C    A        0      0        2 
   1  chr1_150510138     HCab    C    A        0      0        2 
   1  chr1_150510138     HPrz    C    A        0      0        2 
   1  chr1_150510138     ZBoe    C    A        1      2        2 
   1  chr1_150510138     ZGre    C    A        0      0        2 
   1  chr1_150510138     ZHar    C    A        0      0        2 
   1  chr1_150510138   Sample    C    A        0      0        2 
   1  chr1_150579985     AAsi    C    A        0      0        2 
   1  chr1_150579985     AKia    C    A        1      2        2 
   1  chr1_150579985     AOna    C    A        0      0        2 
   1  chr1_150579985     ASom    C    A        0      0        2 
   1  chr1_150579985     HCab    C    A        0      0        2 
   1  chr1_150579985     HPrz    C    A        0      0        2 
   1  chr1_150579985     ZBoe    C    A        0      0        2 
   1  chr1_150579985     ZGre    C    A        0      0        2 
   1  chr1_150579985     ZHar    C    A        0      0        2 
   1  chr1_150579985   Sample    C    A        0      0        2 
   1  chr1_150606519     AAsi    T    A        0      0        2 
   1  chr1_150606519     AKia    T    A        0      0        2 
   1  chr1_150606519     AOna    T    A        1      2        2 
   1  chr1_150606519     ASom    T    A        0      0        2 
   1  chr1_150606519     HCab    T    A        0      0        2 
   1  chr1_150606519     HPrz    T    A        0      0        2 
   1  chr1_150606519     ZBoe    T    A        0      0        2 
   1  chr1_150606519     ZGre    T    A        0      0        2 
   1  chr1_150606519     ZHar    T    A        0      0        2 
   1  chr1_150606519   Sample    T    A        0      0        2 
   1  chr1_150607739     AAsi    T    A        0      0        2 
   1  chr1_150607739     AKia    T    A        0      0        2 
   1  chr1_150607739     AOna    T    A        0      0        2 
   1  chr1_150607739     ASom    T    A        0      0        2 
   1  chr1_150607739     HCab    T    A        1      2        2 
   1  chr1_150607739     HPrz    T    A        1      2        2 
   1  chr1_150607739     ZBoe    T    A        0      0        2 
   1  chr1_150607739     ZGre    T    A        0      0        2 
   1  chr1_150607739     ZHar    T    A        0      0        2 
   1  chr1_150607739   Sample    T    A        0      0        2 
   1  chr1_150622349     AAsi    T    G        0      0        2 
   1  chr1_150622349     AKia    T    G        0      0        2 
   1  chr1_150622349     AOna    T    G      0.5      1        2 
   1  chr1_150622349     ASom    T    G        0      0        2 
   1  chr1_150622349     HCab    T    G        0      0        2 
   1  chr1_150622349     HPrz    T    G        0      0        2 
   1  chr1_150622349     ZBoe    T    G        0      0        2 
   1  chr1_150622349     ZGre    T    G        0      0        2 
   1  chr1_150622349     ZHar    T    G        0      0        2 
   1  chr1_150622349   Sample    T    G        0      0        2 
   1  chr1_150626770     AAsi    A    C        0      0        2 
   1  chr1_150626770     AKia    A    C        0      0        2 
   1  chr1_150626770     AOna    A    C        0      0        2 
   1  chr1_150626770     ASom    A    C        0      0        2 
   1  chr1_150626770     HCab    A    C        0      0        2 
   1  chr1_150626770     HPrz    A    C        0      0        2 
   1  chr1_150626770     ZBoe    A    C      0.5      1        2 
   1  chr1_150626770     ZGre    A    C        0      0        2 
   1  chr1_150626770     ZHar    A    C        0      0        2 
   1  chr1_150626770   Sample    A    C        0      0        2 
   1  chr1_150627675     AAsi    T    G        0      0        2 
   1  chr1_150627675     AKia    T    G        0      0        2 
   1  chr1_150627675     AOna    T    G      0.5      1        2 
   1  chr1_150627675     ASom    T    G        0      0        2 
   1  chr1_150627675     HCab    T    G        0      0        2 
   1  chr1_150627675     HPrz    T    G        0      0        2 
   1  chr1_150627675     ZBoe    T    G        0      0        2 
   1  chr1_150627675     ZGre    T    G        0      0        2 
   1  chr1_150627675     ZHar    T    G        0      0        2 
   1  chr1_150627675   Sample    T    G        0      0        2 
   1  chr1_150639710     AAsi    A    T      0.5      1        2 
   1  chr1_150639710     AKia    A    T        0      0        2 
   1  chr1_150639710     AOna    A    T        0      0        2 
   1  chr1_150639710     ASom    A    T        0      0        2 
   1  chr1_150639710     HCab    A    T        0      0        2 
   1  chr1_150639710     HPrz    A    T        0      0        2 
   1  chr1_150639710     ZBoe    A    T        0      0        2 
   1  chr1_150639710     ZGre    A    T        0      0        2 
   1  chr1_150639710     ZHar    A    T        0      0        2 
   1  chr1_150639710   Sample    A    T        0      0        2 
   1  chr1_150646295     AAsi    T    A        0      0        2 
   1  chr1_150646295     AKia    T    A        0      0        2 
   1  chr1_150646295     AOna    T    A        0      0        2 
   1  chr1_150646295     ASom    T    A        0      0        2 
   1  chr1_150646295     HCab    T    A        0      0        2 
   1  chr1_150646295     HPrz    T    A        0      0        2 
   1  chr1_150646295     ZBoe    T    A        0      0        2 
   1  chr1_150646295     ZGre    T    A      0.5      1        2 
   1  chr1_150646295     ZHar    T    A        0      0        2 
   1  chr1_150646295   Sample    T    A        0      0        2 
   1  chr1_150649970     AAsi    T    G        0      0        2 
   1  chr1_150649970     AKia    T    G        0      0        2 
   1  chr1_150649970     AOna    T    G        0      0        2 
   1  chr1_150649970     ASom    T    G        0      0        2 
   1  chr1_150649970     HCab    T    G        1      2        2 
   1  chr1_150649970     HPrz    T    G        1      2        2 
   1  chr1_150649970     ZBoe    T    G        0      0        2 
   1  chr1_150649970     ZGre    T    G        0      0        2 
   1  chr1_150649970     ZHar    T    G        0      0        2 
   1  chr1_150649970   Sample    T    G        0      0        2 
   1  chr1_150692265     AAsi    G    C        0      0        2 
   1  chr1_150692265     AKia    G    C        0      0        2 
   1  chr1_150692265     AOna    G    C        0      0        2 
   1  chr1_150692265     ASom    G    C        0      0        2 
   1  chr1_150692265     HCab    G    C      0.5      1        2 
   1  chr1_150692265     HPrz    G    C      0.5      1        2 
   1  chr1_150692265     ZBoe    G    C        0      0        2 
   1  chr1_150692265     ZGre    G    C        0      0        2 
   1  chr1_150692265     ZHar    G    C        0      0        2 
   1  chr1_150692265   Sample    G    C        0      0        2 
   1  chr1_150720394     AAsi    A    T        0      0        2 
   1  chr1_150720394     AKia    A    T        0      0        2 
   1  chr1_150720394     AOna    A    T        0      0        2 
   1  chr1_150720394     ASom    A    T        1      2        2 
   1  chr1_150720394     HCab    A    T        0      0        2 
   1  chr1_150720394     HPrz    A    T        0      0        2 
   1  chr1_150720394     ZBoe    A    T        0      0        2 
   1  chr1_150720394     ZGre    A    T        0      0        2 
   1  chr1_150720394     ZHar    A    T        0      0        2 
   1  chr1_150720394   Sample    A    T        0      0        2 
   1  chr1_150763103     AAsi    C    G        0      0        2 
   1  chr1_150763103     AKia    C    G      0.5      1        2 
   1  chr1_150763103     AOna    C    G      0.5      1        2 
   1  chr1_150763103     ASom    C    G        0      0        2 
   1  chr1_150763103     HCab    C    G        0      0        2 
   1  chr1_150763103     HPrz    C    G        0      0        2 
   1  chr1_150763103     ZBoe    C    G        0      0        2 
   1  chr1_150763103     ZGre    C    G        0      0        2 
   1  chr1_150763103     ZHar    C    G        0      0        2 
   1  chr1_150763103   Sample    C    G        0      0        2 
   1  chr1_150808180     AAsi    T    G        0      0        2 
   1  chr1_150808180     AKia    T    G        0      0        2 
   1  chr1_150808180     AOna    T    G        1      2        2 
   1  chr1_150808180     ASom    T    G        0      0        2 
   1  chr1_150808180     HCab    T    G        0      0        2 
   1  chr1_150808180     HPrz    T    G        0      0        2 
   1  chr1_150808180     ZBoe    T    G        0      0        2 
   1  chr1_150808180     ZGre    T    G        0      0        2 
   1  chr1_150808180     ZHar    T    G        0      0        2 
   1  chr1_150808180   Sample    T    G        0      0        2 
   1  chr1_150813135     AAsi    G    T        0      0        2 
   1  chr1_150813135     AKia    G    T        0      0        2 
   1  chr1_150813135     AOna    G    T        0      0        2 
   1  chr1_150813135     ASom    G    T        1      2        2 
   1  chr1_150813135     HCab    G    T        0      0        2 
   1  chr1_150813135     HPrz    G    T        0      0        2 
   1  chr1_150813135     ZBoe    G    T        0      0        2 
   1  chr1_150813135     ZGre    G    T        0      0        2 
   1  chr1_150813135     ZHar    G    T        0      0        2 
   1  chr1_150813135   Sample    G    T        0      0        2 
   1  chr1_150819207     AAsi    T    G        0      0        2 
   1  chr1_150819207     AKia    T    G        0      0        2 
   1  chr1_150819207     AOna    T    G        0      0        2 
   1  chr1_150819207     ASom    T    G        0      0        2 
   1  chr1_150819207     HCab    T    G        0      0        2 
   1  chr1_150819207     HPrz    T    G        0      0        2 
   1  chr1_150819207     ZBoe    T    G        0      0        2 
   1  chr1_150819207     ZGre    T    G        0      0        2 
   1  chr1_150819207     ZHar    T    G        1      2        2 
   1  chr1_150819207   Sample    T    G        0      0        2 
   1  chr1_150865685     AAsi    C    G        1      2        2 
   1  chr1_150865685     AKia    C    G        0      0        2 
   1  chr1_150865685     AOna    C    G        0      0        2 
   1  chr1_150865685     ASom    C    G        1      2        2 
   1  chr1_150865685     HCab    C    G        0      0        2 
   1  chr1_150865685     HPrz    C    G        0      0        2 
   1  chr1_150865685     ZBoe    C    G        0      0        2 
   1  chr1_150865685     ZGre    C    G        0      0        2 
   1  chr1_150865685     ZHar    C    G        0      0        2 
   1  chr1_150865685   Sample    C    G        1      2        2 
   1  chr1_150881778     AAsi    G    T        0      0        2 
   1  chr1_150881778     AKia    G    T        0      0        2 
   1  chr1_150881778     AOna    G    T        0      0        2 
   1  chr1_150881778     ASom    G    T        0      0        2 
   1  chr1_150881778     HCab    G    T        1      2        2 
   1  chr1_150881778     HPrz    G    T        1      2        2 
   1  chr1_150881778     ZBoe    G    T        0      0        2 
   1  chr1_150881778     ZGre    G    T        0      0        2 
   1  chr1_150881778     ZHar    G    T        0      0        2 
   1  chr1_150881778   Sample    G    T        0      0        2 
   1  chr1_150925927     AAsi    C    G        0      0        2 
   1  chr1_150925927     AKia    C    G        1      2        2 
   1  chr1_150925927     AOna    C    G        1      2        2 
   1  chr1_150925927     ASom    C    G        0      0        2 
   1  chr1_150925927     HCab    C    G        0      0        2 
   1  chr1_150925927     HPrz    C    G        0      0        2 
   1  chr1_150925927     ZBoe    C    G        0      0        2 
   1  chr1_150925927     ZGre    C    G        0      0        2 
   1  chr1_150925927     ZHar    C    G        0      0        2 
   1  chr1_150925927   Sample    C    G        0      0        2 
   1  chr1_150950655     AAsi    T    A        0      0        2 
   1  chr1_150950655     AKia    T    A        0      0        2 
   1  chr1_150950655     AOna    T    A        0      0        2 
   1  chr1_150950655     ASom    T    A        0      0        2 
   1  chr1_150950655     HCab    T    A        1      2        2 
   1  chr1_150950655     HPrz    T    A        1      2        2 
   1  chr1_150950655     ZBoe    T    A        0      0        2 
   1  chr1_150950655     ZGre    T    A        0      0        2 
   1  chr1_150950655     ZHar    T    A        0      0        2 
   1  chr1_150950655   Sample    T    A        0      0        2 
   1  chr1_151023121     AAsi    C    A        0      0        2 
   1  chr1_151023121     AKia    C    A        0      0        2 
   1  chr1_151023121     AOna    C    A        0      0        2 
   1  chr1_151023121     ASom    C    A        0      0        2 
   1  chr1_151023121     HCab    C    A        0      0        2 
   1  chr1_151023121     HPrz    C    A        1      2        2 
   1  chr1_151023121     ZBoe    C    A        0      0        2 
   1  chr1_151023121     ZGre    C    A        0      0        2 
   1  chr1_151023121     ZHar    C    A        0      0        2 
   1  chr1_151023121   Sample    C    A        0      0        2 
   1  chr1_151079598     AAsi    A    T        0      0        2 
   1  chr1_151079598     AKia    A    T        0      0        2 
   1  chr1_151079598     AOna    A    T        0      0        2 
   1  chr1_151079598     ASom    A    T        0      0        2 
   1  chr1_151079598     HCab    A    T        0      0        2 
   1  chr1_151079598     HPrz    A    T        0      0        2 
   1  chr1_151079598     ZBoe    A    T        1      2        2 
   1  chr1_151079598     ZGre    A    T        1      2        2 
   1  chr1_151079598     ZHar    A    T        0      0        2 
   1  chr1_151079598   Sample    A    T        0      0        2 
   1  chr1_151090743     AAsi    C    G        0      0        2 
   1  chr1_151090743     AKia    C    G        0      0        2 
   1  chr1_151090743     AOna    C    G        0      0        2 
   1  chr1_151090743     ASom    C    G        0      0        2 
   1  chr1_151090743     HCab    C    G        0      0        2 
   1  chr1_151090743     HPrz    C    G      0.5      1        2 
   1  chr1_151090743     ZBoe    C    G        0      0        2 
   1  chr1_151090743     ZGre    C    G        0      0        2 
   1  chr1_151090743     ZHar    C    G        0      0        2 
   1  chr1_151090743   Sample    C    G        0      0        2 
   1  chr1_151091339     AAsi    T    A        0      0        2 
   1  chr1_151091339     AKia    T    A        0      0        2 
   1  chr1_151091339     AOna    T    A        0      0        2 
   1  chr1_151091339     ASom    T    A        0      0        2 
   1  chr1_151091339     HCab    T    A        1      2        2 
   1  chr1_151091339     HPrz    T    A        1      2        2 
   1  chr1_151091339     ZBoe    T    A        0      0        2 
   1  chr1_151091339     ZGre    T    A        0      0        2 
   1  chr1_151091339     ZHar    T    A        0      0        2 
   1  chr1_151091339   Sample    T    A        0      0        2 
   1  chr1_151095921     AAsi    G    T        0      0        2 
   1  chr1_151095921     AKia    G    T        0      0        2 
   1  chr1_151095921     AOna    G    T      0.5      1        2 
   1  chr1_151095921     ASom    G    T        0      0        2 
   1  chr1_151095921     HCab    G    T        0      0        2 
   1  chr1_151095921     HPrz    G    T        0      0        2 
   1  chr1_151095921     ZBoe    G    T        0      0        2 
   1  chr1_151095921     ZGre    G    T        0      0        2 
   1  chr1_151095921     ZHar    G    T        0      0        2 
   1  chr1_151095921   Sample    G    T        0      0        2 
   1  chr1_151108009     AAsi    G    C        0      0        2 
   1  chr1_151108009     AKia    G    C        0      0        2 
   1  chr1_151108009     AOna    G    C        0      0        2 
   1  chr1_151108009     ASom    G    C        0      0        2 
   1  chr1_151108009     HCab    G    C        0      0        2 
   1  chr1_151108009     HPrz    G    C        0      0        2 
   1  chr1_151108009     ZBoe    G    C      0.5      1        2 
   1  chr1_151108009     ZGre    G    C        0      0        2 
   1  chr1_151108009     ZHar    G    C        0      0        2 
   1  chr1_151108009   Sample    G    C        0      0        2 
   1  chr1_151110019     AAsi    C    A        0      0        2 
   1  chr1_151110019     AKia    C    A        0      0        2 
   1  chr1_151110019     AOna    C    A        0      0        2 
   1  chr1_151110019     ASom    C    A        0      0        2 
   1  chr1_151110019     HCab    C    A      0.5      1        2 
   1  chr1_151110019     HPrz    C    A        1      2        2 
   1  chr1_151110019     ZBoe    C    A        0      0        2 
   1  chr1_151110019     ZGre    C    A        0      0        2 
   1  chr1_151110019     ZHar    C    A        0      0        2 
   1  chr1_151110019   Sample    C    A        0      0        2 
   1  chr1_151120309     AAsi    C    G        1      2        2 
   1  chr1_151120309     AKia    C    G        0      0        2 
   1  chr1_151120309     AOna    C    G        0      0        2 
   1  chr1_151120309     ASom    C    G        0      0        2 
   1  chr1_151120309     HCab    C    G        0      0        2 
   1  chr1_151120309     HPrz    C    G        0      0        2 
   1  chr1_151120309     ZBoe    C    G        0      0        2 
   1  chr1_151120309     ZGre    C    G        0      0        2 
   1  chr1_151120309     ZHar    C    G        0      0        2 
   1  chr1_151120309   Sample    C    G        1      2        2 
   1  chr1_151126400     AAsi    C    G        1      2        2 
   1  chr1_151126400     AKia    C    G        0      0        2 
   1  chr1_151126400     AOna    C    G        0      0        2 
   1  chr1_151126400     ASom    C    G        1      2        2 
   1  chr1_151126400     HCab    C    G        0      0        2 
   1  chr1_151126400     HPrz    C    G        0      0        2 
   1  chr1_151126400     ZBoe    C    G        0      0        2 
   1  chr1_151126400     ZGre    C    G        0      0        2 
   1  chr1_151126400     ZHar    C    G        0      0        2 
   1  chr1_151126400   Sample    C    G        1      2        2 
   1  chr1_151128317     AAsi    G    T        0      0        2 
   1  chr1_151128317     AKia    G    T        0      0        2 
   1  chr1_151128317     AOna    G    T        0      0        2 
   1  chr1_151128317     ASom    G    T        0      0        2 
   1  chr1_151128317     HCab    G    T        0      0        2 
   1  chr1_151128317     HPrz    G    T        0      0        2 
   1  chr1_151128317     ZBoe    G    T        0      0        2 
   1  chr1_151128317     ZGre    G    T        0      0        2 
   1  chr1_151128317     ZHar    G    T        1      2        2 
   1  chr1_151128317   Sample    G    T        0      0        2 
   1  chr1_151143852     AAsi    C    G        0      0        2 
   1  chr1_151143852     AKia    C    G        0      0        2 
   1  chr1_151143852     AOna    C    G        0      0        2 
   1  chr1_151143852     ASom    C    G        0      0        2 
   1  chr1_151143852     HCab    C    G        1      2        2 
   1  chr1_151143852     HPrz    C    G        1      2        2 
   1  chr1_151143852     ZBoe    C    G        0      0        2 
   1  chr1_151143852     ZGre    C    G        0      0        2 
   1  chr1_151143852     ZHar    C    G        0      0        2 
   1  chr1_151143852   Sample    C    G        0      0        2 
   1  chr1_151172477     AAsi    G    C        0      0        2 
   1  chr1_151172477     AKia    G    C        0      0        2 
   1  chr1_151172477     AOna    G    C        0      0        2 
   1  chr1_151172477     ASom    G    C        0      0        2 
   1  chr1_151172477     HCab    G    C        1      2        2 
   1  chr1_151172477     HPrz    G    C        1      2        2 
   1  chr1_151172477     ZBoe    G    C        0      0        2 
   1  chr1_151172477     ZGre    G    C        0      0        2 
   1  chr1_151172477     ZHar    G    C        0      0        2 
   1  chr1_151172477   Sample    G    C        0      0        2 
   1  chr1_151174188     AAsi    C    A      0.5      1        2 
   1  chr1_151174188     AKia    C    A        0      0        2 
   1  chr1_151174188     AOna    C    A        0      0        2 
   1  chr1_151174188     ASom    C    A        0      0        2 
   1  chr1_151174188     HCab    C    A        0      0        2 
   1  chr1_151174188     HPrz    C    A        0      0        2 
   1  chr1_151174188     ZBoe    C    A        0      0        2 
   1  chr1_151174188     ZGre    C    A        0      0        2 
   1  chr1_151174188     ZHar    C    A        0      0        2 
   1  chr1_151174188   Sample    C    A        1      2        2 
   1  chr1_151175907     AAsi    T    G        0      0        2 
   1  chr1_151175907     AKia    T    G        0      0        2 
   1  chr1_151175907     AOna    T    G        0      0        2 
   1  chr1_151175907     ASom    T    G        0      0        2 
   1  chr1_151175907     HCab    T    G        0      0        2 
   1  chr1_151175907     HPrz    T    G        0      0        2 
   1  chr1_151175907     ZBoe    T    G      0.5      1        2 
   1  chr1_151175907     ZGre    T    G        0      0        2 
   1  chr1_151175907     ZHar    T    G        0      0        2 
   1  chr1_151175907   Sample    T    G        0      0        2 
   1  chr1_151186448     AAsi    G    C      0.5      1        2 
   1  chr1_151186448     AKia    G    C        0      0        2 
   1  chr1_151186448     AOna    G    C        0      0        2 
   1  chr1_151186448     ASom    G    C        0      0        2 
   1  chr1_151186448     HCab    G    C        0      0        2 
   1  chr1_151186448     HPrz    G    C        0      0        2 
   1  chr1_151186448     ZBoe    G    C        0      0        2 
   1  chr1_151186448     ZGre    G    C        0      0        2 
   1  chr1_151186448     ZHar    G    C        0      0        2 
   1  chr1_151186448   Sample    G    C        1      2        2 
   1  chr1_151209328     AAsi    G    T        0      0        2 
   1  chr1_151209328     AKia    G    T        0      0        2 
   1  chr1_151209328     AOna    G    T        0      0        2 
   1  chr1_151209328     ASom    G    T        0      0        2 
   1  chr1_151209328     HCab    G    T        0      0        2 
   1  chr1_151209328     HPrz    G    T        0      0        2 
   1  chr1_151209328     ZBoe    G    T        0      0        2 
   1  chr1_151209328     ZGre    G    T      0.5      1        2 
   1  chr1_151209328     ZHar    G    T        0      0        2 
   1  chr1_151209328   Sample    G    T        0      0        2 
   1  chr1_151217866     AAsi    T    A        0      0        2 
   1  chr1_151217866     AKia    T    A        1      2        2 
   1  chr1_151217866     AOna    T    A        0      0        2 
   1  chr1_151217866     ASom    T    A        0      0        2 
   1  chr1_151217866     HCab    T    A        0      0        2 
   1  chr1_151217866     HPrz    T    A        0      0        2 
   1  chr1_151217866     ZBoe    T    A        0      0        2 
   1  chr1_151217866     ZGre    T    A        0      0        2 
   1  chr1_151217866     ZHar    T    A        0      0        2 
   1  chr1_151217866   Sample    T    A        0      0        2 
   1  chr1_151220335     AAsi    A    T        0      0        2 
   1  chr1_151220335     AKia    A    T        0      0        2 
   1  chr1_151220335     AOna    A    T        0      0        2 
   1  chr1_151220335     ASom    A    T        0      0        2 
   1  chr1_151220335     HCab    A    T        1      2        2 
   1  chr1_151220335     HPrz    A    T        1      2        2 
   1  chr1_151220335     ZBoe    A    T        0      0        2 
   1  chr1_151220335     ZGre    A    T        0      0        2 
   1  chr1_151220335     ZHar    A    T        0      0        2 
   1  chr1_151220335   Sample    A    T        0      0        2 
   1  chr1_151223825     AAsi    C    G        1      2        2 
   1  chr1_151223825     AKia    C    G        0      0        2 
   1  chr1_151223825     AOna    C    G        0      0        2 
   1  chr1_151223825     ASom    C    G        1      2        2 
   1  chr1_151223825     HCab    C    G        0      0        2 
   1  chr1_151223825     HPrz    C    G        0      0        2 
   1  chr1_151223825     ZBoe    C    G        0      0        2 
   1  chr1_151223825     ZGre    C    G        0      0        2 
   1  chr1_151223825     ZHar    C    G        0      0        2 
   1  chr1_151223825   Sample    C    G        1      2        2 
   1  chr1_151238537     AAsi    A    C        0      0        2 
   1  chr1_151238537     AKia    A    C        0      0        2 
   1  chr1_151238537     AOna    A    C        0      0        2 
   1  chr1_151238537     ASom    A    C        0      0        2 
   1  chr1_151238537     HCab    A    C      0.5      1        2 
   1  chr1_151238537     HPrz    A    C        0      0        2 
   1  chr1_151238537     ZBoe    A    C        0      0        2 
   1  chr1_151238537     ZGre    A    C        0      0        2 
   1  chr1_151238537     ZHar    A    C        0      0        2 
   1  chr1_151238537   Sample    A    C        0      0        2 
   1  chr1_151255492     AAsi    C    A        0      0        2 
   1  chr1_151255492     AKia    C    A        0      0        2 
   1  chr1_151255492     AOna    C    A        0      0        2 
   1  chr1_151255492     ASom    C    A        0      0        2 
   1  chr1_151255492     HCab    C    A        0      0        2 
   1  chr1_151255492     HPrz    C    A        0      0        2 
   1  chr1_151255492     ZBoe    C    A      0.5      1        2 
   1  chr1_151255492     ZGre    C    A        0      0        2 
   1  chr1_151255492     ZHar    C    A        0      0        2 
   1  chr1_151255492   Sample    C    A        0      0        2 
   1  chr1_151260193     AAsi    G    T        1      2        2 
   1  chr1_151260193     AKia    G    T      0.5      1        2 
   1  chr1_151260193     AOna    G    T      0.5      1        2 
   1  chr1_151260193     ASom    G    T        1      2        2 
   1  chr1_151260193     HCab    G    T        0      0        2 
   1  chr1_151260193     HPrz    G    T        0      0        2 
   1  chr1_151260193     ZBoe    G    T        0      0        2 
   1  chr1_151260193     ZGre    G    T        0      0        2 
   1  chr1_151260193     ZHar    G    T        0      0        2 
   1  chr1_151260193   Sample    G    T        1      2        2 
   1  chr1_151261318     AAsi    G    T        0      0        2 
   1  chr1_151261318     AKia    G    T        0      0        2 
   1  chr1_151261318     AOna    G    T        0      0        2 
   1  chr1_151261318     ASom    G    T        0      0        2 
   1  chr1_151261318     HCab    G    T        1      2        2 
   1  chr1_151261318     HPrz    G    T        1      2        2 
   1  chr1_151261318     ZBoe    G    T        0      0        2 
   1  chr1_151261318     ZGre    G    T        0      0        2 
   1  chr1_151261318     ZHar    G    T        0      0        2 
   1  chr1_151261318   Sample    G    T        0      0        2 
   1  chr1_151270119     AAsi    T    A        0      0        2 
   1  chr1_151270119     AKia    T    A        0      0        2 
   1  chr1_151270119     AOna    T    A        0      0        2 
   1  chr1_151270119     ASom    T    A        0      0        2 
   1  chr1_151270119     HCab    T    A        1      2        2 
   1  chr1_151270119     HPrz    T    A        1      2        2 
   1  chr1_151270119     ZBoe    T    A        0      0        2 
   1  chr1_151270119     ZGre    T    A        0      0        2 
   1  chr1_151270119     ZHar    T    A        0      0        2 
   1  chr1_151270119   Sample    T    A        0      0        2 
   1  chr1_151278474     AAsi    G    C        0      0        2 
   1  chr1_151278474     AKia    G    C        0      0        2 
   1  chr1_151278474     AOna    G    C        0      0        2 
   1  chr1_151278474     ASom    G    C        0      0        2 
   1  chr1_151278474     HCab    G    C        1      2        2 
   1  chr1_151278474     HPrz    G    C        1      2        2 
   1  chr1_151278474     ZBoe    G    C        0      0        2 
   1  chr1_151278474     ZGre    G    C        0      0        2 
   1  chr1_151278474     ZHar    G    C        0      0        2 
   1  chr1_151278474   Sample    G    C        0      0        2 
   1  chr1_151278880     AAsi    A    C        0      0        2 
   1  chr1_151278880     AKia    A    C        0      0        2 
   1  chr1_151278880     AOna    A    C        0      0        2 
   1  chr1_151278880     ASom    A    C        0      0        2 
   1  chr1_151278880     HCab    A    C      0.5      1        2 
   1  chr1_151278880     HPrz    A    C        0      0        2 
   1  chr1_151278880     ZBoe    A    C        0      0        2 
   1  chr1_151278880     ZGre    A    C        0      0        2 
   1  chr1_151278880     ZHar    A    C        0      0        2 
   1  chr1_151278880   Sample    A    C        0      0        2 
   1  chr1_151325003     AAsi    A    C      0.5      1        2 
   1  chr1_151325003     AKia    A    C        0      0        2 
   1  chr1_151325003     AOna    A    C        0      0        2 
   1  chr1_151325003     ASom    A    C        0      0        2 
   1  chr1_151325003     HCab    A    C        0      0        2 
   1  chr1_151325003     HPrz    A    C        0      0        2 
   1  chr1_151325003     ZBoe    A    C        0      0        2 
   1  chr1_151325003     ZGre    A    C        0      0        2 
   1  chr1_151325003     ZHar    A    C        0      0        2 
   1  chr1_151325003   Sample    A    C        1      2        2 
   1  chr1_151350264     AAsi    T    G        0      0        2 
   1  chr1_151350264     AKia    T    G        0      0        2 
   1  chr1_151350264     AOna    T    G        0      0        2 
   1  chr1_151350264     ASom    T    G        0      0        2 
   1  chr1_151350264     HCab    T    G        0      0        2 
   1  chr1_151350264     HPrz    T    G        0      0        2 
   1  chr1_151350264     ZBoe    T    G      0.5      1        2 
   1  chr1_151350264     ZGre    T    G        0      0        2 
   1  chr1_151350264     ZHar    T    G        0      0        2 
   1  chr1_151350264   Sample    T    G        0      0        2 
   1  chr1_151358191     AAsi    T    A        0      0        2 
   1  chr1_151358191     AKia    T    A        0      0        2 
   1  chr1_151358191     AOna    T    A        0      0        2 
   1  chr1_151358191     ASom    T    A        0      0        2 
   1  chr1_151358191     HCab    T    A        0      0        2 
   1  chr1_151358191     HPrz    T    A        0      0        2 
   1  chr1_151358191     ZBoe    T    A        0      0        2 
   1  chr1_151358191     ZGre    T    A      0.5      1        2 
   1  chr1_151358191     ZHar    T    A        0      0        2 
   1  chr1_151358191   Sample    T    A        0      0        2 
   1  chr1_151359359     AAsi    C    G        1      2        2 
   1  chr1_151359359     AKia    C    G        0      0        2 
   1  chr1_151359359     AOna    C    G        0      0        2 
   1  chr1_151359359     ASom    C    G        1      2        2 
   1  chr1_151359359     HCab    C    G        0      0        2 
   1  chr1_151359359     HPrz    C    G        0      0        2 
   1  chr1_151359359     ZBoe    C    G        0      0        2 
   1  chr1_151359359     ZGre    C    G        0      0        2 
   1  chr1_151359359     ZHar    C    G        0      0        2 
   1  chr1_151359359   Sample    C    G        1      2        2 
   1  chr1_151382063     AAsi    C    A        0      0        2 
   1  chr1_151382063     AKia    C    A        0      0        2 
   1  chr1_151382063     AOna    C    A        0      0        2 
   1  chr1_151382063     ASom    C    A        0      0        2 
   1  chr1_151382063     HCab    C    A        0      0        2 
   1  chr1_151382063     HPrz    C    A        0      0        2 
   1  chr1_151382063     ZBoe    C    A      0.5      1        2 
   1  chr1_151382063     ZGre    C    A        0      0        2 
   1  chr1_151382063     ZHar    C    A        0      0        2 
   1  chr1_151382063   Sample    C    A        0      0        2 
   1  chr1_151406098     AAsi    A    C        0      0        2 
   1  chr1_151406098     AKia    A    C        0      0        2 
   1  chr1_151406098     AOna    A    C        0      0        2 
   1  chr1_151406098     ASom    A    C        1      2        2 
   1  chr1_151406098     HCab    A    C        0      0        2 
   1  chr1_151406098     HPrz    A    C        0      0        2 
   1  chr1_151406098     ZBoe    A    C        0      0        2 
   1  chr1_151406098     ZGre    A    C        0      0        2 
   1  chr1_151406098     ZHar    A    C        0      0        2 
   1  chr1_151406098   Sample    A    C        0      0        2 
   1  chr1_151422169     AAsi    T    G        0      0        2 
   1  chr1_151422169     AKia    T    G        0      0        2 
   1  chr1_151422169     AOna    T    G      0.5      1        2 
   1  chr1_151422169     ASom    T    G        0      0        2 
   1  chr1_151422169     HCab    T    G        0      0        2 
   1  chr1_151422169     HPrz    T    G        0      0        2 
   1  chr1_151422169     ZBoe    T    G        0      0        2 
   1  chr1_151422169     ZGre    T    G        0      0        2 
   1  chr1_151422169     ZHar    T    G        0      0        2 
   1  chr1_151422169   Sample    T    G        0      0        2 
   1  chr1_151448712     AAsi    C    G        1      2        2 
   1  chr1_151448712     AKia    C    G        0      0        2 
   1  chr1_151448712     AOna    C    G        0      0        2 
   1  chr1_151448712     ASom    C    G        1      2        2 
   1  chr1_151448712     HCab    C    G        0      0        2 
   1  chr1_151448712     HPrz    C    G        0      0        2 
   1  chr1_151448712     ZBoe    C    G        0      0        2 
   1  chr1_151448712     ZGre    C    G        0      0        2 
   1  chr1_151448712     ZHar    C    G        0      0        2 
   1  chr1_151448712   Sample    C    G        1      2        2 
   1  chr1_151461806     AAsi    T    A        0      0        2 
   1  chr1_151461806     AKia    T    A        0      0        2 
   1  chr1_151461806     AOna    T    A        0      0        2 
   1  chr1_151461806     ASom    T    A        0      0        2 
   1  chr1_151461806     HCab    T    A        0      0        2 
   1  chr1_151461806     HPrz    T    A        0      0        2 
   1  chr1_151461806     ZBoe    T    A      0.5      1        2 
   1  chr1_151461806     ZGre    T    A        0      0        2 
   1  chr1_151461806     ZHar    T    A        0      0        2 
   1  chr1_151461806   Sample    T    A        0      0        2 
   1  chr1_151482664     AAsi    C    G        0      0        2 
   1  chr1_151482664     AKia    C    G        0      0        2 
   1  chr1_151482664     AOna    C    G        0      0        2 
   1  chr1_151482664     ASom    C    G        0      0        2 
   1  chr1_151482664     HCab    C    G        0      0        2 
   1  chr1_151482664     HPrz    C    G        0      0        2 
   1  chr1_151482664     ZBoe    C    G      0.5      1        2 
   1  chr1_151482664     ZGre    C    G        0      0        2 
   1  chr1_151482664     ZHar    C    G        0      0        2 
   1  chr1_151482664   Sample    C    G        0      0        2 
   1  chr1_151482680     AAsi    G    T        0      0        2 
   1  chr1_151482680     AKia    G    T        0      0        2 
   1  chr1_151482680     AOna    G    T        0      0        2 
   1  chr1_151482680     ASom    G    T        0      0        2 
   1  chr1_151482680     HCab    G    T        0      0        2 
   1  chr1_151482680     HPrz    G    T        0      0        2 
   1  chr1_151482680     ZBoe    G    T      0.5      1        2 
   1  chr1_151482680     ZGre    G    T        0      0        2 
   1  chr1_151482680     ZHar    G    T        0      0        2 
   1  chr1_151482680   Sample    G    T        0      0        2 
   1  chr1_151488818     AAsi    T    A        0      0        2 
   1  chr1_151488818     AKia    T    A        0      0        2 
   1  chr1_151488818     AOna    T    A        0      0        2 
   1  chr1_151488818     ASom    T    A        0      0        2 
   1  chr1_151488818     HCab    T    A        0      0        2 
   1  chr1_151488818     HPrz    T    A        0      0        2 
   1  chr1_151488818     ZBoe    T    A        0      0        2 
   1  chr1_151488818     ZGre    T    A        0      0        2 
   1  chr1_151488818     ZHar    T    A        1      2        2 
   1  chr1_151488818   Sample    T    A        0      0        2 
   1  chr1_151495995     AAsi    A    T        0      0        2 
   1  chr1_151495995     AKia    A    T        0      0        2 
   1  chr1_151495995     AOna    A    T        0      0        2 
   1  chr1_151495995     ASom    A    T        1      2        2 
   1  chr1_151495995     HCab    A    T        0      0        2 
   1  chr1_151495995     HPrz    A    T        0      0        2 
   1  chr1_151495995     ZBoe    A    T        0      0        2 
   1  chr1_151495995     ZGre    A    T        0      0        2 
   1  chr1_151495995     ZHar    A    T        0      0        2 
   1  chr1_151495995   Sample    A    T        0      0        2 
   1  chr1_151532709     AAsi    T    A        0      0        2 
   1  chr1_151532709     AKia    T    A        0      0        2 
   1  chr1_151532709     AOna    T    A        0      0        2 
   1  chr1_151532709     ASom    T    A        0      0        2 
   1  chr1_151532709     HCab    T    A        0      0        2 
   1  chr1_151532709     HPrz    T    A        0      0        2 
   1  chr1_151532709     ZBoe    T    A        0      0        2 
   1  chr1_151532709     ZGre    T    A        1      2        2 
   1  chr1_151532709     ZHar    T    A        0      0        2 
   1  chr1_151532709   Sample    T    A        0      0        2 
   1  chr1_151575785     AAsi    A    C        0      0        2 
   1  chr1_151575785     AKia    A    C        0      0        2 
   1  chr1_151575785     AOna    A    C        0      0        2 
   1  chr1_151575785     ASom    A    C        0      0        2 
   1  chr1_151575785     HCab    A    C        1      2        2 
   1  chr1_151575785     HPrz    A    C        1      2        2 
   1  chr1_151575785     ZBoe    A    C        0      0        2 
   1  chr1_151575785     ZGre    A    C        0      0        2 
   1  chr1_151575785     ZHar    A    C        0      0        2 
   1  chr1_151575785   Sample    A    C        0      0        2 
   1  chr1_151634546     AAsi    G    T        1      2        2 
   1  chr1_151634546     AKia    G    T        0      0        2 
   1  chr1_151634546     AOna    G    T        0      0        2 
   1  chr1_151634546     ASom    G    T        1      2        2 
   1  chr1_151634546     HCab    G    T        0      0        2 
   1  chr1_151634546     HPrz    G    T        0      0        2 
   1  chr1_151634546     ZBoe    G    T        0      0        2 
   1  chr1_151634546     ZGre    G    T        0      0        2 
   1  chr1_151634546     ZHar    G    T        0      0        2 
   1  chr1_151634546   Sample    G    T        1      2        2 
   1  chr1_151636774     AAsi    C    A        0      0        2 
   1  chr1_151636774     AKia    C    A        0      0        2 
   1  chr1_151636774     AOna    C    A        1      2        2 
   1  chr1_151636774     ASom    C    A        0      0        2 
   1  chr1_151636774     HCab    C    A        1      2        2 
   1  chr1_151636774     HPrz    C    A        1      2        2 
   1  chr1_151636774     ZBoe    C    A        0      0        2 
   1  chr1_151636774     ZGre    C    A        0      0        2 
   1  chr1_151636774     ZHar    C    A        0      0        2 
   1  chr1_151636774   Sample    C    A        0      0        2 
   1  chr1_151638017     AAsi    C    A        0      0        2 
   1  chr1_151638017     AKia    C    A        0      0        2 
   1  chr1_151638017     AOna    C    A        0      0        2 
   1  chr1_151638017     ASom    C    A        0      0        2 
   1  chr1_151638017     HCab    C    A      0.5      1        2 
   1  chr1_151638017     HPrz    C    A        0      0        2 
   1  chr1_151638017     ZBoe    C    A        0      0        2 
   1  chr1_151638017     ZGre    C    A        0      0        2 
   1  chr1_151638017     ZHar    C    A        0      0        2 
   1  chr1_151638017   Sample    C    A        0      0        2 
   1  chr1_151644657     AAsi    C    G        0      0        2 
   1  chr1_151644657     AKia    C    G        0      0        2 
   1  chr1_151644657     AOna    C    G        1      2        2 
   1  chr1_151644657     ASom    C    G        0      0        2 
   1  chr1_151644657     HCab    C    G        0      0        2 
   1  chr1_151644657     HPrz    C    G        0      0        2 
   1  chr1_151644657     ZBoe    C    G        0      0        2 
   1  chr1_151644657     ZGre    C    G        0      0        2 
   1  chr1_151644657     ZHar    C    G        0      0        2 
   1  chr1_151644657   Sample    C    G        0      0        2 
   1  chr1_151718168     AAsi    A    T      0.5      1        2 
   1  chr1_151718168     AKia    A    T        0      0        2 
   1  chr1_151718168     AOna    A    T        0      0        2 
   1  chr1_151718168     ASom    A    T        0      0        2 
   1  chr1_151718168     HCab    A    T        0      0        2 
   1  chr1_151718168     HPrz    A    T        0      0        2 
   1  chr1_151718168     ZBoe    A    T        0      0        2 
   1  chr1_151718168     ZGre    A    T        0      0        2 
   1  chr1_151718168     ZHar    A    T        0      0        2 
   1  chr1_151718168   Sample    A    T        0      0        2 
   1  chr1_151749730     AAsi    C    G        0      0        2 
   1  chr1_151749730     AKia    C    G        0      0        2 
   1  chr1_151749730     AOna    C    G        0      0        2 
   1  chr1_151749730     ASom    C    G        0      0        2 
   1  chr1_151749730     HCab    C    G      0.5      1        2 
   1  chr1_151749730     HPrz    C    G        0      0        2 
   1  chr1_151749730     ZBoe    C    G        0      0        2 
   1  chr1_151749730     ZGre    C    G        0      0        2 
   1  chr1_151749730     ZHar    C    G        0      0        2 
   1  chr1_151749730   Sample    C    G        0      0        2 
   1  chr1_151753422     AAsi    C    G        0      0        2 
   1  chr1_151753422     AKia    C    G        0      0        2 
   1  chr1_151753422     AOna    C    G      0.5      1        2 
   1  chr1_151753422     ASom    C    G        0      0        2 
   1  chr1_151753422     HCab    C    G        0      0        2 
   1  chr1_151753422     HPrz    C    G        0      0        2 
   1  chr1_151753422     ZBoe    C    G        0      0        2 
   1  chr1_151753422     ZGre    C    G        0      0        2 
   1  chr1_151753422     ZHar    C    G        0      0        2 
   1  chr1_151753422   Sample    C    G        0      0        2 
   1  chr1_151757957     AAsi    G    C        0      0        2 
   1  chr1_151757957     AKia    G    C        0      0        2 
   1  chr1_151757957     AOna    G    C        0      0        2 
   1  chr1_151757957     ASom    G    C        1      2        2 
   1  chr1_151757957     HCab    G    C        0      0        2 
   1  chr1_151757957     HPrz    G    C        0      0        2 
   1  chr1_151757957     ZBoe    G    C        0      0        2 
   1  chr1_151757957     ZGre    G    C        0      0        2 
   1  chr1_151757957     ZHar    G    C        0      0        2 
   1  chr1_151757957   Sample    G    C        0      0        2 
   1  chr1_151777988     AAsi    T    A        0      0        2 
   1  chr1_151777988     AKia    T    A        0      0        2 
   1  chr1_151777988     AOna    T    A        0      0        2 
   1  chr1_151777988     ASom    T    A        0      0        2 
   1  chr1_151777988     HCab    T    A        1      2        2 
   1  chr1_151777988     HPrz    T    A        1      2        2 
   1  chr1_151777988     ZBoe    T    A        0      0        2 
   1  chr1_151777988     ZGre    T    A        0      0        2 
   1  chr1_151777988     ZHar    T    A        0      0        2 
   1  chr1_151777988   Sample    T    A        0      0        2 
   1  chr1_151783331     AAsi    A    T        0      0        2 
   1  chr1_151783331     AKia    A    T        0      0        2 
   1  chr1_151783331     AOna    A    T        0      0        2 
   1  chr1_151783331     ASom    A    T        0      0        2 
   1  chr1_151783331     HCab    A    T        1      2        2 
   1  chr1_151783331     HPrz    A    T        1      2        2 
   1  chr1_151783331     ZBoe    A    T        0      0        2 
   1  chr1_151783331     ZGre    A    T        0      0        2 
   1  chr1_151783331     ZHar    A    T        0      0        2 
   1  chr1_151783331   Sample    A    T        0      0        2 
   1  chr1_151840771     AAsi    G    T        1      2        2 
   1  chr1_151840771     AKia    G    T        0      0        2 
   1  chr1_151840771     AOna    G    T        0      0        2 
   1  chr1_151840771     ASom    G    T        0      0        2 
   1  chr1_151840771     HCab    G    T        0      0        2 
   1  chr1_151840771     HPrz    G    T        0      0        2 
   1  chr1_151840771     ZBoe    G    T        0      0        2 
   1  chr1_151840771     ZGre    G    T        0      0        2 
   1  chr1_151840771     ZHar    G    T        0      0        2 
   1  chr1_151840771   Sample    G    T        0      0        2 
   1  chr1_151853368     AAsi    G    C        0      0        2 
   1  chr1_151853368     AKia    G    C        0      0        2 
   1  chr1_151853368     AOna    G    C        0      0        2 
   1  chr1_151853368     ASom    G    C        0      0        2 
   1  chr1_151853368     HCab    G    C        1      2        2 
   1  chr1_151853368     HPrz    G    C        1      2        2 
   1  chr1_151853368     ZBoe    G    C        0      0        2 
   1  chr1_151853368     ZGre    G    C        0      0        2 
   1  chr1_151853368     ZHar    G    C        0      0        2 
   1  chr1_151853368   Sample    G    C        0      0        2 
   1  chr1_151853432     AAsi    G    T        0      0        2 
   1  chr1_151853432     AKia    G    T        0      0        2 
   1  chr1_151853432     AOna    G    T        0      0        2 
   1  chr1_151853432     ASom    G    T        0      0        2 
   1  chr1_151853432     HCab    G    T        0      0        2 
   1  chr1_151853432     HPrz    G    T        0      0        2 
   1  chr1_151853432     ZBoe    G    T        0      0        2 
   1  chr1_151853432     ZGre    G    T      0.5      1        2 
   1  chr1_151853432     ZHar    G    T        0      0        2 
   1  chr1_151853432   Sample    G    T        0      0        2 
   1  chr1_151905394     AAsi    A    C        0      0        2 
   1  chr1_151905394     AKia    A    C        0      0        2 
   1  chr1_151905394     AOna    A    C        0      0        2 
   1  chr1_151905394     ASom    A    C        0      0        2 
   1  chr1_151905394     HCab    A    C        0      0        2 
   1  chr1_151905394     HPrz    A    C        0      0        2 
   1  chr1_151905394     ZBoe    A    C        0      0        2 
   1  chr1_151905394     ZGre    A    C        0      0        2 
   1  chr1_151905394     ZHar    A    C        1      2        2 
   1  chr1_151905394   Sample    A    C        0      0        2 
   1  chr1_151919109     AAsi    G    T        0      0        2 
   1  chr1_151919109     AKia    G    T        0      0        2 
   1  chr1_151919109     AOna    G    T        0      0        2 
   1  chr1_151919109     ASom    G    T        0      0        2 
   1  chr1_151919109     HCab    G    T        1      2        2 
   1  chr1_151919109     HPrz    G    T        1      2        2 
   1  chr1_151919109     ZBoe    G    T        0      0        2 
   1  chr1_151919109     ZGre    G    T        0      0        2 
   1  chr1_151919109     ZHar    G    T        0      0        2 
   1  chr1_151919109   Sample    G    T        0      0        2 
   1  chr1_151924888     AAsi    T    G        0      0        2 
   1  chr1_151924888     AKia    T    G        0      0        2 
   1  chr1_151924888     AOna    T    G        0      0        2 
   1  chr1_151924888     ASom    T    G        0      0        2 
   1  chr1_151924888     HCab    T    G        0      0        2 
   1  chr1_151924888     HPrz    T    G        0      0        2 
   1  chr1_151924888     ZBoe    T    G        0      0        2 
   1  chr1_151924888     ZGre    T    G        1      2        2 
   1  chr1_151924888     ZHar    T    G        0      0        2 
   1  chr1_151924888   Sample    T    G        0      0        2 
   1  chr1_151928553     AAsi    G    C        0      0        2 
   1  chr1_151928553     AKia    G    C        0      0        2 
   1  chr1_151928553     AOna    G    C        0      0        2 
   1  chr1_151928553     ASom    G    C        0      0        2 
   1  chr1_151928553     HCab    G    C        1      2        2 
   1  chr1_151928553     HPrz    G    C      0.5      1        2 
   1  chr1_151928553     ZBoe    G    C        0      0        2 
   1  chr1_151928553     ZGre    G    C        0      0        2 
   1  chr1_151928553     ZHar    G    C        0      0        2 
   1  chr1_151928553   Sample    G    C        0      0        2 
   1  chr1_151932725     AAsi    C    G        0      0        2 
   1  chr1_151932725     AKia    C    G        0      0        2 
   1  chr1_151932725     AOna    C    G        0      0        2 
   1  chr1_151932725     ASom    C    G        0      0        2 
   1  chr1_151932725     HCab    C    G        0      0        2 
   1  chr1_151932725     HPrz    C    G        0      0        2 
   1  chr1_151932725     ZBoe    C    G        0      0        2 
   1  chr1_151932725     ZGre    C    G        1      2        2 
   1  chr1_151932725     ZHar    C    G        0      0        2 
   1  chr1_151932725   Sample    C    G        0      0        2 
   1  chr1_151935817     AAsi    A    C      0.5      1        2 
   1  chr1_151935817     AKia    A    C        0      0        2 
   1  chr1_151935817     AOna    A    C        0      0        2 
   1  chr1_151935817     ASom    A    C        0      0        2 
   1  chr1_151935817     HCab    A    C        0      0        2 
   1  chr1_151935817     HPrz    A    C        0      0        2 
   1  chr1_151935817     ZBoe    A    C        0      0        2 
   1  chr1_151935817     ZGre    A    C        0      0        2 
   1  chr1_151935817     ZHar    A    C        0      0        2 
   1  chr1_151935817   Sample    A    C        0      0        2 
   1  chr1_151946135     AAsi    G    C      0.5      1        2 
   1  chr1_151946135     AKia    G    C        0      0        2 
   1  chr1_151946135     AOna    G    C        0      0        2 
   1  chr1_151946135     ASom    G    C        0      0        2 
   1  chr1_151946135     HCab    G    C        0      0        2 
   1  chr1_151946135     HPrz    G    C        0      0        2 
   1  chr1_151946135     ZBoe    G    C        0      0        2 
   1  chr1_151946135     ZGre    G    C        0      0        2 
   1  chr1_151946135     ZHar    G    C        0      0        2 
   1  chr1_151946135   Sample    G    C        0      0        2 
   1  chr1_151947744     AAsi    C    A        0      0        2 
   1  chr1_151947744     AKia    C    A        1      2        2 
   1  chr1_151947744     AOna    C    A        0      0        2 
   1  chr1_151947744     ASom    C    A        0      0        2 
   1  chr1_151947744     HCab    C    A        0      0        2 
   1  chr1_151947744     HPrz    C    A        0      0        2 
   1  chr1_151947744     ZBoe    C    A        0      0        2 
   1  chr1_151947744     ZGre    C    A        0      0        2 
   1  chr1_151947744     ZHar    C    A        0      0        2 
   1  chr1_151947744   Sample    C    A        0      0        2 
   1  chr1_151962038     AAsi    T    G        0      0        2 
   1  chr1_151962038     AKia    T    G        0      0        2 
   1  chr1_151962038     AOna    T    G        1      2        2 
   1  chr1_151962038     ASom    T    G        0      0        2 
   1  chr1_151962038     HCab    T    G        0      0        2 
   1  chr1_151962038     HPrz    T    G        0      0        2 
   1  chr1_151962038     ZBoe    T    G        0      0        2 
   1  chr1_151962038     ZGre    T    G        0      0        2 
   1  chr1_151962038     ZHar    T    G        0      0        2 
   1  chr1_151962038   Sample    T    G        0      0        2 
   1  chr1_151985182     AAsi    C    A        0      0        2 
   1  chr1_151985182     AKia    C    A        0      0        2 
   1  chr1_151985182     AOna    C    A        0      0        2 
   1  chr1_151985182     ASom    C    A        0      0        2 
   1  chr1_151985182     HCab    C    A        1      2        2 
   1  chr1_151985182     HPrz    C    A        1      2        2 
   1  chr1_151985182     ZBoe    C    A        0      0        2 
   1  chr1_151985182     ZGre    C    A        0      0        2 
   1  chr1_151985182     ZHar    C    A        0      0        2 
   1  chr1_151985182   Sample    C    A        0      0        2 
   1  chr1_152090411     AAsi    T    A        0      0        2 
   1  chr1_152090411     AKia    T    A        0      0        2 
   1  chr1_152090411     AOna    T    A        0      0        2 
   1  chr1_152090411     ASom    T    A        0      0        2 
   1  chr1_152090411     HCab    T    A        1      2        2 
   1  chr1_152090411     HPrz    T    A        1      2        2 
   1  chr1_152090411     ZBoe    T    A        0      0        2 
   1  chr1_152090411     ZGre    T    A        0      0        2 
   1  chr1_152090411     ZHar    T    A        0      0        2 
   1  chr1_152090411   Sample    T    A        0      0        2 
   1  chr1_152112269     AAsi    G    C        0      0        2 
   1  chr1_152112269     AKia    G    C        0      0        2 
   1  chr1_152112269     AOna    G    C        1      2        2 
   1  chr1_152112269     ASom    G    C        0      0        2 
   1  chr1_152112269     HCab    G    C        0      0        2 
   1  chr1_152112269     HPrz    G    C        0      0        2 
   1  chr1_152112269     ZBoe    G    C        0      0        2 
   1  chr1_152112269     ZGre    G    C        0      0        2 
   1  chr1_152112269     ZHar    G    C        0      0        2 
   1  chr1_152112269   Sample    G    C        0      0        2 
   1  chr1_152116998     AAsi    C    A        0      0        2 
   1  chr1_152116998     AKia    C    A        0      0        2 
   1  chr1_152116998     AOna    C    A        0      0        2 
   1  chr1_152116998     ASom    C    A        1      2        2 
   1  chr1_152116998     HCab    C    A        0      0        2 
   1  chr1_152116998     HPrz    C    A        0      0        2 
   1  chr1_152116998     ZBoe    C    A        0      0        2 
   1  chr1_152116998     ZGre    C    A        0      0        2 
   1  chr1_152116998     ZHar    C    A        0      0        2 
   1  chr1_152116998   Sample    C    A        0      0        2 
   1  chr1_152170748     AAsi    C    A        0      0        2 
   1  chr1_152170748     AKia    C    A        0      0        2 
   1  chr1_152170748     AOna    C    A        0      0        2 
   1  chr1_152170748     ASom    C    A        0      0        2 
   1  chr1_152170748     HCab    C    A        0      0        2 
   1  chr1_152170748     HPrz    C    A        0      0        2 
   1  chr1_152170748     ZBoe    C    A      0.5      1        2 
   1  chr1_152170748     ZGre    C    A        0      0        2 
   1  chr1_152170748     ZHar    C    A        0      0        2 
   1  chr1_152170748   Sample    C    A        0      0        2 
   1  chr1_152177938     AAsi    T    G        0      0        2 
   1  chr1_152177938     AKia    T    G        1      2        2 
   1  chr1_152177938     AOna    T    G        0      0        2 
   1  chr1_152177938     ASom    T    G        0      0        2 
   1  chr1_152177938     HCab    T    G        0      0        2 
   1  chr1_152177938     HPrz    T    G        0      0        2 
   1  chr1_152177938     ZBoe    T    G        0      0        2 
   1  chr1_152177938     ZGre    T    G        0      0        2 
   1  chr1_152177938     ZHar    T    G        0      0        2 
   1  chr1_152177938   Sample    T    G        0      0        2 
   1  chr1_152185510     AAsi    G    C        0      0        2 
   1  chr1_152185510     AKia    G    C        0      0        2 
   1  chr1_152185510     AOna    G    C        0      0        2 
   1  chr1_152185510     ASom    G    C        0      0        2 
   1  chr1_152185510     HCab    G    C        0      0        2 
   1  chr1_152185510     HPrz    G    C        0      0        2 
   1  chr1_152185510     ZBoe    G    C      0.5      1        2 
   1  chr1_152185510     ZGre    G    C        0      0        2 
   1  chr1_152185510     ZHar    G    C        0      0        2 
   1  chr1_152185510   Sample    G    C        0      0        2 
   1  chr1_152249180     AAsi    A    T        0      0        2 
   1  chr1_152249180     AKia    A    T        0      0        2 
   1  chr1_152249180     AOna    A    T        0      0        2 
   1  chr1_152249180     ASom    A    T        0      0        2 
   1  chr1_152249180     HCab    A    T        0      0        2 
   1  chr1_152249180     HPrz    A    T        0      0        2 
   1  chr1_152249180     ZBoe    A    T      0.5      1        2 
   1  chr1_152249180     ZGre    A    T        0      0        2 
   1  chr1_152249180     ZHar    A    T        0      0        2 
   1  chr1_152249180   Sample    A    T        0      0        2 
   1  chr1_152254075     AAsi    C    G        0      0        2 
   1  chr1_152254075     AKia    C    G        0      0        2 
   1  chr1_152254075     AOna    C    G      0.5      1        2 
   1  chr1_152254075     ASom    C    G        0      0        2 
   1  chr1_152254075     HCab    C    G        0      0        2 
   1  chr1_152254075     HPrz    C    G        0      0        2 
   1  chr1_152254075     ZBoe    C    G        0      0        2 
   1  chr1_152254075     ZGre    C    G        0      0        2 
   1  chr1_152254075     ZHar    C    G        0      0        2 
   1  chr1_152254075   Sample    C    G        0      0        2 
   1  chr1_152254772     AAsi    T    G        1      2        2 
   1  chr1_152254772     AKia    T    G        0      0        2 
   1  chr1_152254772     AOna    T    G        0      0        2 
   1  chr1_152254772     ASom    T    G        0      0        2 
   1  chr1_152254772     HCab    T    G        0      0        2 
   1  chr1_152254772     HPrz    T    G        0      0        2 
   1  chr1_152254772     ZBoe    T    G        0      0        2 
   1  chr1_152254772     ZGre    T    G        0      0        2 
   1  chr1_152254772     ZHar    T    G        0      0        2 
   1  chr1_152254772   Sample    T    G        1      2        2 
   1  chr1_152278142     AAsi    A    T        0      0        2 
   1  chr1_152278142     AKia    A    T        0      0        2 
   1  chr1_152278142     AOna    A    T        0      0        2 
   1  chr1_152278142     ASom    A    T        0      0        2 
   1  chr1_152278142     HCab    A    T        0      0        2 
   1  chr1_152278142     HPrz    A    T      0.5      1        2 
   1  chr1_152278142     ZBoe    A    T        0      0        2 
   1  chr1_152278142     ZGre    A    T        0      0        2 
   1  chr1_152278142     ZHar    A    T        0      0        2 
   1  chr1_152278142   Sample    A    T        0      0        2 
   1  chr1_152305437     AAsi    G    C        0      0        2 
   1  chr1_152305437     AKia    G    C        0      0        2 
   1  chr1_152305437     AOna    G    C        0      0        2 
   1  chr1_152305437     ASom    G    C        0      0        2 
   1  chr1_152305437     HCab    G    C        1      2        2 
   1  chr1_152305437     HPrz    G    C        1      2        2 
   1  chr1_152305437     ZBoe    G    C        0      0        2 
   1  chr1_152305437     ZGre    G    C        0      0        2 
   1  chr1_152305437     ZHar    G    C        0      0        2 
   1  chr1_152305437   Sample    G    C        0      0        2 
   1  chr1_152373578     AAsi    A    C        0      0        2 
   1  chr1_152373578     AKia    A    C        0      0        2 
   1  chr1_152373578     AOna    A    C        0      0        2 
   1  chr1_152373578     ASom    A    C        0      0        2 
   1  chr1_152373578     HCab    A    C        1      2        2 
   1  chr1_152373578     HPrz    A    C        1      2        2 
   1  chr1_152373578     ZBoe    A    C        0      0        2 
   1  chr1_152373578     ZGre    A    C        0      0        2 
   1  chr1_152373578     ZHar    A    C        0      0        2 
   1  chr1_152373578   Sample    A    C        0      0        2 
   1  chr1_152399973     AAsi    T    G        0      0        2 
   1  chr1_152399973     AKia    T    G        0      0        2 
   1  chr1_152399973     AOna    T    G        0      0        2 
   1  chr1_152399973     ASom    T    G        0      0        2 
   1  chr1_152399973     HCab    T    G        1      2        2 
   1  chr1_152399973     HPrz    T    G        1      2        2 
   1  chr1_152399973     ZBoe    T    G        0      0        2 
   1  chr1_152399973     ZGre    T    G        0      0        2 
   1  chr1_152399973     ZHar    T    G        0      0        2 
   1  chr1_152399973   Sample    T    G        0      0        2 
   1  chr1_152418443     AAsi    C    A        0      0        2 
   1  chr1_152418443     AKia    C    A        0      0        2 
   1  chr1_152418443     AOna    C    A        0      0        2 
   1  chr1_152418443     ASom    C    A        1      2        2 
   1  chr1_152418443     HCab    C    A        0      0        2 
   1  chr1_152418443     HPrz    C    A        0      0        2 
   1  chr1_152418443     ZBoe    C    A        0      0        2 
   1  chr1_152418443     ZGre    C    A        0      0        2 
   1  chr1_152418443     ZHar    C    A        0      0        2 
   1  chr1_152418443   Sample    C    A        0      0        2 
   1  chr1_152441769     AAsi    G    C        1      2        2 
   1  chr1_152441769     AKia    G    C        0      0        2 
   1  chr1_152441769     AOna    G    C        0      0        2 
   1  chr1_152441769     ASom    G    C        1      2        2 
   1  chr1_152441769     HCab    G    C        0      0        2 
   1  chr1_152441769     HPrz    G    C        0      0        2 
   1  chr1_152441769     ZBoe    G    C        0      0        2 
   1  chr1_152441769     ZGre    G    C        0      0        2 
   1  chr1_152441769     ZHar    G    C        0      0        2 
   1  chr1_152441769   Sample    G    C        1      2        2 
   1  chr1_152494451     AAsi    C    A        0      0        2 
   1  chr1_152494451     AKia    C    A        0      0        2 
   1  chr1_152494451     AOna    C    A        0      0        2 
   1  chr1_152494451     ASom    C    A        0      0        2 
   1  chr1_152494451     HCab    C    A        0      0        2 
   1  chr1_152494451     HPrz    C    A      0.5      1        2 
   1  chr1_152494451     ZBoe    C    A        0      0        2 
   1  chr1_152494451     ZGre    C    A        0      0        2 
   1  chr1_152494451     ZHar    C    A        0      0        2 
   1  chr1_152494451   Sample    C    A        0      0        2 
   1  chr1_152510125     AAsi    C    G        0      0        2 
   1  chr1_152510125     AKia    C    G        0      0        2 
   1  chr1_152510125     AOna    C    G      0.5      1        2 
   1  chr1_152510125     ASom    C    G        0      0        2 
   1  chr1_152510125     HCab    C    G        0      0        2 
   1  chr1_152510125     HPrz    C    G        0      0        2 
   1  chr1_152510125     ZBoe    C    G        0      0        2 
   1  chr1_152510125     ZGre    C    G        0      0        2 
   1  chr1_152510125     ZHar    C    G        0      0        2 
   1  chr1_152510125   Sample    C    G        0      0        2 
   1  chr1_152565768     AAsi    G    T        0      0        2 
   1  chr1_152565768     AKia    G    T        0      0        2 
   1  chr1_152565768     AOna    G    T        0      0        2 
   1  chr1_152565768     ASom    G    T        0      0        2 
   1  chr1_152565768     HCab    G    T        0      0        2 
   1  chr1_152565768     HPrz    G    T      0.5      1        2 
   1  chr1_152565768     ZBoe    G    T        0      0        2 
   1  chr1_152565768     ZGre    G    T        0      0        2 
   1  chr1_152565768     ZHar    G    T        0      0        2 
   1  chr1_152565768   Sample    G    T        0      0        2 
   1  chr1_152585730     AAsi    G    T        0      0        2 
   1  chr1_152585730     AKia    G    T        1      2        2 
   1  chr1_152585730     AOna    G    T      0.5      1        2 
   1  chr1_152585730     ASom    G    T        0      0        2 
   1  chr1_152585730     HCab    G    T        0      0        2 
   1  chr1_152585730     HPrz    G    T        0      0        2 
   1  chr1_152585730     ZBoe    G    T        0      0        2 
   1  chr1_152585730     ZGre    G    T        0      0        2 
   1  chr1_152585730     ZHar    G    T        0      0        2 
   1  chr1_152585730   Sample    G    T        0      0        2 
   1  chr1_152629966     AAsi    C    A        0      0        2 
   1  chr1_152629966     AKia    C    A        0      0        2 
   1  chr1_152629966     AOna    C    A        0      0        2 
   1  chr1_152629966     ASom    C    A        0      0        2 
   1  chr1_152629966     HCab    C    A        0      0        2 
   1  chr1_152629966     HPrz    C    A        0      0        2 
   1  chr1_152629966     ZBoe    C    A        0      0        2 
   1  chr1_152629966     ZGre    C    A        0      0        2 
   1  chr1_152629966     ZHar    C    A        1      2        2 
   1  chr1_152629966   Sample    C    A        0      0        2 
   1  chr1_152653297     AAsi    T    G      0.5      1        2 
   1  chr1_152653297     AKia    T    G        0      0        2 
   1  chr1_152653297     AOna    T    G        0      0        2 
   1  chr1_152653297     ASom    T    G        0      0        2 
   1  chr1_152653297     HCab    T    G        0      0        2 
   1  chr1_152653297     HPrz    T    G        0      0        2 
   1  chr1_152653297     ZBoe    T    G        0      0        2 
   1  chr1_152653297     ZGre    T    G        0      0        2 
   1  chr1_152653297     ZHar    T    G        0      0        2 
   1  chr1_152653297   Sample    T    G        0      0        2 
   1  chr1_152658087     AAsi    T    A        1      2        2 
   1  chr1_152658087     AKia    T    A        0      0        2 
   1  chr1_152658087     AOna    T    A        0      0        2 
   1  chr1_152658087     ASom    T    A        1      2        2 
   1  chr1_152658087     HCab    T    A        0      0        2 
   1  chr1_152658087     HPrz    T    A        0      0        2 
   1  chr1_152658087     ZBoe    T    A        1      2        2 
   1  chr1_152658087     ZGre    T    A        1      2        2 
   1  chr1_152658087     ZHar    T    A        0      0        2 
   1  chr1_152658087   Sample    T    A        1      2        2 
   1  chr1_152664354     AAsi    T    G        0      0        2 
   1  chr1_152664354     AKia    T    G        0      0        2 
   1  chr1_152664354     AOna    T    G        0      0        2 
   1  chr1_152664354     ASom    T    G        0      0        2 
   1  chr1_152664354     HCab    T    G        1      2        2 
   1  chr1_152664354     HPrz    T    G        1      2        2 
   1  chr1_152664354     ZBoe    T    G        0      0        2 
   1  chr1_152664354     ZGre    T    G        0      0        2 
   1  chr1_152664354     ZHar    T    G        0      0        2 
   1  chr1_152664354   Sample    T    G        0      0        2 
   1  chr1_152677339     AAsi    T    A        0      0        2 
   1  chr1_152677339     AKia    T    A        0      0        2 
   1  chr1_152677339     AOna    T    A        0      0        2 
   1  chr1_152677339     ASom    T    A        0      0        2 
   1  chr1_152677339     HCab    T    A        0      0        2 
   1  chr1_152677339     HPrz    T    A      0.5      1        2 
   1  chr1_152677339     ZBoe    T    A        0      0        2 
   1  chr1_152677339     ZGre    T    A        0      0        2 
   1  chr1_152677339     ZHar    T    A        0      0        2 
   1  chr1_152677339   Sample    T    A        0      0        2 
   1  chr1_152723572     AAsi    T    G        0      0        2 
   1  chr1_152723572     AKia    T    G        1      2        2 
   1  chr1_152723572     AOna    T    G        0      0        2 
   1  chr1_152723572     ASom    T    G        0      0        2 
   1  chr1_152723572     HCab    T    G        0      0        2 
   1  chr1_152723572     HPrz    T    G        0      0        2 
   1  chr1_152723572     ZBoe    T    G        0      0        2 
   1  chr1_152723572     ZGre    T    G        0      0        2 
   1  chr1_152723572     ZHar    T    G        0      0        2 
   1  chr1_152723572   Sample    T    G        0      0        2 
   1  chr1_152735408     AAsi    G    C        0      0        2 
   1  chr1_152735408     AKia    G    C        0      0        2 
   1  chr1_152735408     AOna    G    C      0.5      1        2 
   1  chr1_152735408     ASom    G    C        0      0        2 
   1  chr1_152735408     HCab    G    C        0      0        2 
   1  chr1_152735408     HPrz    G    C        0      0        2 
   1  chr1_152735408     ZBoe    G    C        0      0        2 
   1  chr1_152735408     ZGre    G    C        0      0        2 
   1  chr1_152735408     ZHar    G    C        0      0        2 
   1  chr1_152735408   Sample    G    C        0      0        2 
   1  chr1_152797519     AAsi    G    T      0.5      1        2 
   1  chr1_152797519     AKia    G    T        0      0        2 
   1  chr1_152797519     AOna    G    T        0      0        2 
   1  chr1_152797519     ASom    G    T        1      2        2 
   1  chr1_152797519     HCab    G    T        0      0        2 
   1  chr1_152797519     HPrz    G    T        0      0        2 
   1  chr1_152797519     ZBoe    G    T        0      0        2 
   1  chr1_152797519     ZGre    G    T        0      0        2 
   1  chr1_152797519     ZHar    G    T        0      0        2 
   1  chr1_152797519   Sample    G    T        1      2        2 
   1  chr1_152807876     AAsi    T    A        0      0        2 
   1  chr1_152807876     AKia    T    A        0      0        2 
   1  chr1_152807876     AOna    T    A        0      0        2 
   1  chr1_152807876     ASom    T    A        0      0        2 
   1  chr1_152807876     HCab    T    A        1      2        2 
   1  chr1_152807876     HPrz    T    A        1      2        2 
   1  chr1_152807876     ZBoe    T    A        0      0        2 
   1  chr1_152807876     ZGre    T    A        0      0        2 
   1  chr1_152807876     ZHar    T    A        0      0        2 
   1  chr1_152807876   Sample    T    A        0      0        2 
   1  chr1_152819299     AAsi    C    A        0      0        2 
   1  chr1_152819299     AKia    C    A        0      0        2 
   1  chr1_152819299     AOna    C    A        0      0        2 
   1  chr1_152819299     ASom    C    A        0      0        2 
   1  chr1_152819299     HCab    C    A        1      2        2 
   1  chr1_152819299     HPrz    C    A        1      2        2 
   1  chr1_152819299     ZBoe    C    A        0      0        2 
   1  chr1_152819299     ZGre    C    A        0      0        2 
   1  chr1_152819299     ZHar    C    A        0      0        2 
   1  chr1_152819299   Sample    C    A        0      0        2 
   1  chr1_152837136     AAsi    A    C        0      0        2 
   1  chr1_152837136     AKia    A    C        0      0        2 
   1  chr1_152837136     AOna    A    C        0      0        2 
   1  chr1_152837136     ASom    A    C        1      2        2 
   1  chr1_152837136     HCab    A    C        0      0        2 
   1  chr1_152837136     HPrz    A    C        0      0        2 
   1  chr1_152837136     ZBoe    A    C        0      0        2 
   1  chr1_152837136     ZGre    A    C        0      0        2 
   1  chr1_152837136     ZHar    A    C        0      0        2 
   1  chr1_152837136   Sample    A    C        0      0        2 
   1  chr1_152847839     AAsi    A    C        0      0        2 
   1  chr1_152847839     AKia    A    C        0      0        2 
   1  chr1_152847839     AOna    A    C      0.5      1        2 
   1  chr1_152847839     ASom    A    C        0      0        2 
   1  chr1_152847839     HCab    A    C        0      0        2 
   1  chr1_152847839     HPrz    A    C        0      0        2 
   1  chr1_152847839     ZBoe    A    C        0      0        2 
   1  chr1_152847839     ZGre    A    C        0      0        2 
   1  chr1_152847839     ZHar    A    C        0      0        2 
   1  chr1_152847839   Sample    A    C        0      0        2 
   1  chr1_152868098     AAsi    C    A        0      0        2 
   1  chr1_152868098     AKia    C    A        0      0        2 
   1  chr1_152868098     AOna    C    A        0      0        2 
   1  chr1_152868098     ASom    C    A        0      0        2 
   1  chr1_152868098     HCab    C    A        0      0        2 
   1  chr1_152868098     HPrz    C    A        0      0        2 
   1  chr1_152868098     ZBoe    C    A        0      0        2 
   1  chr1_152868098     ZGre    C    A        0      0        2 
   1  chr1_152868098     ZHar    C    A        1      2        2 
   1  chr1_152868098   Sample    C    A        0      0        2 
   1  chr1_152931706     AAsi    C    A        0      0        2 
   1  chr1_152931706     AKia    C    A        0      0        2 
   1  chr1_152931706     AOna    C    A        0      0        2 
   1  chr1_152931706     ASom    C    A        0      0        2 
   1  chr1_152931706     HCab    C    A        0      0        2 
   1  chr1_152931706     HPrz    C    A        0      0        2 
   1  chr1_152931706     ZBoe    C    A        0      0        2 
   1  chr1_152931706     ZGre    C    A        0      0        2 
   1  chr1_152931706     ZHar    C    A        1      2        2 
   1  chr1_152931706   Sample    C    A        0      0        2 
   1  chr1_152935491     AAsi    C    A        0      0        2 
   1  chr1_152935491     AKia    C    A        0      0        2 
   1  chr1_152935491     AOna    C    A        0      0        2 
   1  chr1_152935491     ASom    C    A        0      0        2 
   1  chr1_152935491     HCab    C    A        0      0        2 
   1  chr1_152935491     HPrz    C    A        0      0        2 
   1  chr1_152935491     ZBoe    C    A      0.5      1        2 
   1  chr1_152935491     ZGre    C    A        0      0        2 
   1  chr1_152935491     ZHar    C    A        0      0        2 
   1  chr1_152935491   Sample    C    A        0      0        2 
   1  chr1_152936199     AAsi    C    A        0      0        2 
   1  chr1_152936199     AKia    C    A        0      0        2 
   1  chr1_152936199     AOna    C    A      0.5      1        2 
   1  chr1_152936199     ASom    C    A        0      0        2 
   1  chr1_152936199     HCab    C    A        0      0        2 
   1  chr1_152936199     HPrz    C    A        0      0        2 
   1  chr1_152936199     ZBoe    C    A        0      0        2 
   1  chr1_152936199     ZGre    C    A        0      0        2 
   1  chr1_152936199     ZHar    C    A        0      0        2 
   1  chr1_152936199   Sample    C    A        0      0        2 
   1  chr1_152938376     AAsi    A    T        0      0        2 
   1  chr1_152938376     AKia    A    T        0      0        2 
   1  chr1_152938376     AOna    A    T      0.5      1        2 
   1  chr1_152938376     ASom    A    T        0      0        2 
   1  chr1_152938376     HCab    A    T        0      0        2 
   1  chr1_152938376     HPrz    A    T        0      0        2 
   1  chr1_152938376     ZBoe    A    T        0      0        2 
   1  chr1_152938376     ZGre    A    T        0      0        2 
   1  chr1_152938376     ZHar    A    T        0      0        2 
   1  chr1_152938376   Sample    A    T        0      0        2 
   1  chr1_152947416     AAsi    A    C        0      0        2 
   1  chr1_152947416     AKia    A    C        0      0        2 
   1  chr1_152947416     AOna    A    C        0      0        2 
   1  chr1_152947416     ASom    A    C        0      0        2 
   1  chr1_152947416     HCab    A    C        0      0        2 
   1  chr1_152947416     HPrz    A    C        0      0        2 
   1  chr1_152947416     ZBoe    A    C        0      0        2 
   1  chr1_152947416     ZGre    A    C        1      2        2 
   1  chr1_152947416     ZHar    A    C        0      0        2 
   1  chr1_152947416   Sample    A    C        0      0        2 
   1  chr1_152948841     AAsi    G    T        0      0        2 
   1  chr1_152948841     AKia    G    T        0      0        2 
   1  chr1_152948841     AOna    G    T        0      0        2 
   1  chr1_152948841     ASom    G    T        1      2        2 
   1  chr1_152948841     HCab    G    T        0      0        2 
   1  chr1_152948841     HPrz    G    T        0      0        2 
   1  chr1_152948841     ZBoe    G    T        0      0        2 
   1  chr1_152948841     ZGre    G    T        0      0        2 
   1  chr1_152948841     ZHar    G    T        0      0        2 
   1  chr1_152948841   Sample    G    T        0      0        2 
   1  chr1_153014753     AAsi    T    G      0.5      1        2 
   1  chr1_153014753     AKia    T    G        0      0        2 
   1  chr1_153014753     AOna    T    G        0      0        2 
   1  chr1_153014753     ASom    T    G        1      2        2 
   1  chr1_153014753     HCab    T    G        0      0        2 
   1  chr1_153014753     HPrz    T    G        0      0        2 
   1  chr1_153014753     ZBoe    T    G        0      0        2 
   1  chr1_153014753     ZGre    T    G        0      0        2 
   1  chr1_153014753     ZHar    T    G        0      0        2 
   1  chr1_153014753   Sample    T    G        1      2        2 
   1  chr1_153020145     AAsi    G    T        0      0        2 
   1  chr1_153020145     AKia    G    T        0      0        2 
   1  chr1_153020145     AOna    G    T        0      0        2 
   1  chr1_153020145     ASom    G    T        0      0        2 
   1  chr1_153020145     HCab    G    T        1      2        2 
   1  chr1_153020145     HPrz    G    T        0      0        2 
   1  chr1_153020145     ZBoe    G    T        0      0        2 
   1  chr1_153020145     ZGre    G    T        0      0        2 
   1  chr1_153020145     ZHar    G    T        0      0        2 
   1  chr1_153020145   Sample    G    T        0      0        2 
   1  chr1_153055468     AAsi    C    A        0      0        2 
   1  chr1_153055468     AKia    C    A        0      0        2 
   1  chr1_153055468     AOna    C    A        0      0        2 
   1  chr1_153055468     ASom    C    A        0      0        2 
   1  chr1_153055468     HCab    C    A        0      0        2 
   1  chr1_153055468     HPrz    C    A        0      0        2 
   1  chr1_153055468     ZBoe    C    A      0.5      1        2 
   1  chr1_153055468     ZGre    C    A        0      0        2 
   1  chr1_153055468     ZHar    C    A        0      0        2 
   1  chr1_153055468   Sample    C    A        0      0        2 
   1  chr1_153118219     AAsi    T    G        0      0        2 
   1  chr1_153118219     AKia    T    G        0      0        2 
   1  chr1_153118219     AOna    T    G        0      0        2 
   1  chr1_153118219     ASom    T    G        0      0        2 
   1  chr1_153118219     HCab    T    G        0      0        2 
   1  chr1_153118219     HPrz    T    G        0      0        2 
   1  chr1_153118219     ZBoe    T    G        0      0        2 
   1  chr1_153118219     ZGre    T    G      0.5      1        2 
   1  chr1_153118219     ZHar    T    G        0      0        2 
   1  chr1_153118219   Sample    T    G        0      0        2 
   1  chr1_153136872     AAsi    G    C        0      0        2 
   1  chr1_153136872     AKia    G    C      0.5      1        2 
   1  chr1_153136872     AOna    G    C      0.5      1        2 
   1  chr1_153136872     ASom    G    C        0      0        2 
   1  chr1_153136872     HCab    G    C        0      0        2 
   1  chr1_153136872     HPrz    G    C        0      0        2 
   1  chr1_153136872     ZBoe    G    C        0      0        2 
   1  chr1_153136872     ZGre    G    C        0      0        2 
   1  chr1_153136872     ZHar    G    C        0      0        2 
   1  chr1_153136872   Sample    G    C        0      0        2 
   1  chr1_153142795     AAsi    T    G        0      0        2 
   1  chr1_153142795     AKia    T    G        0      0        2 
   1  chr1_153142795     AOna    T    G        0      0        2 
   1  chr1_153142795     ASom    T    G        0      0        2 
   1  chr1_153142795     HCab    T    G        1      2        2 
   1  chr1_153142795     HPrz    T    G        1      2        2 
   1  chr1_153142795     ZBoe    T    G        0      0        2 
   1  chr1_153142795     ZGre    T    G        0      0        2 
   1  chr1_153142795     ZHar    T    G        0      0        2 
   1  chr1_153142795   Sample    T    G        0      0        2 
   1  chr1_153151935     AAsi    T    G        0      0        2 
   1  chr1_153151935     AKia    T    G        0      0        2 
   1  chr1_153151935     AOna    T    G        0      0        2 
   1  chr1_153151935     ASom    T    G        0      0        2 
   1  chr1_153151935     HCab    T    G      0.5      1        2 
   1  chr1_153151935     HPrz    T    G        0      0        2 
   1  chr1_153151935     ZBoe    T    G        0      0        2 
   1  chr1_153151935     ZGre    T    G        0      0        2 
   1  chr1_153151935     ZHar    T    G        0      0        2 
   1  chr1_153151935   Sample    T    G        0      0        2 
   1  chr1_153189405     AAsi    G    T        0      0        2 
   1  chr1_153189405     AKia    G    T        0      0        2 
   1  chr1_153189405     AOna    G    T        0      0        2 
   1  chr1_153189405     ASom    G    T        0      0        2 
   1  chr1_153189405     HCab    G    T        0      0        2 
   1  chr1_153189405     HPrz    G    T        0      0        2 
   1  chr1_153189405     ZBoe    G    T      0.5      1        2 
   1  chr1_153189405     ZGre    G    T        0      0        2 
   1  chr1_153189405     ZHar    G    T        0      0        2 
   1  chr1_153189405   Sample    G    T        0      0        2 
   1  chr1_153194684     AAsi    G    C        0      0        2 
   1  chr1_153194684     AKia    G    C        0      0        2 
   1  chr1_153194684     AOna    G    C        0      0        2 
   1  chr1_153194684     ASom    G    C        0      0        2 
   1  chr1_153194684     HCab    G    C        1      2        2 
   1  chr1_153194684     HPrz    G    C        1      2        2 
   1  chr1_153194684     ZBoe    G    C        0      0        2 
   1  chr1_153194684     ZGre    G    C        0      0        2 
   1  chr1_153194684     ZHar    G    C        0      0        2 
   1  chr1_153194684   Sample    G    C        0      0        2 
   1  chr1_153212475     AAsi    G    C        0      0        2 
   1  chr1_153212475     AKia    G    C        0      0        2 
   1  chr1_153212475     AOna    G    C        0      0        2 
   1  chr1_153212475     ASom    G    C        0      0        2 
   1  chr1_153212475     HCab    G    C      0.5      1        2 
   1  chr1_153212475     HPrz    G    C        0      0        2 
   1  chr1_153212475     ZBoe    G    C        0      0        2 
   1  chr1_153212475     ZGre    G    C        0      0        2 
   1  chr1_153212475     ZHar    G    C        0      0        2 
   1  chr1_153212475   Sample    G    C        0      0        2 
   1  chr1_153218481     AAsi    C    A        0      0        2 
   1  chr1_153218481     AKia    C    A        0      0        2 
   1  chr1_153218481     AOna    C    A        0      0        2 
   1  chr1_153218481     ASom    C    A        0      0        2 
   1  chr1_153218481     HCab    C    A        0      0        2 
   1  chr1_153218481     HPrz    C    A        0      0        2 
   1  chr1_153218481     ZBoe    C    A        0      0        2 
   1  chr1_153218481     ZGre    C    A        1      2        2 
   1  chr1_153218481     ZHar    C    A        0      0        2 
   1  chr1_153218481   Sample    C    A        0      0        2 
   1  chr1_153221632     AAsi    C    G        0      0        2 
   1  chr1_153221632     AKia    C    G        0      0        2 
   1  chr1_153221632     AOna    C    G        0      0        2 
   1  chr1_153221632     ASom    C    G        1      2        2 
   1  chr1_153221632     HCab    C    G        0      0        2 
   1  chr1_153221632     HPrz    C    G        0      0        2 
   1  chr1_153221632     ZBoe    C    G        0      0        2 
   1  chr1_153221632     ZGre    C    G        0      0        2 
   1  chr1_153221632     ZHar    C    G        0      0        2 
   1  chr1_153221632   Sample    C    G        0      0        2 
   1  chr1_153221802     AAsi    A    T        0      0        2 
   1  chr1_153221802     AKia    A    T        0      0        2 
   1  chr1_153221802     AOna    A    T        0      0        2 
   1  chr1_153221802     ASom    A    T        0      0        2 
   1  chr1_153221802     HCab    A    T        1      2        2 
   1  chr1_153221802     HPrz    A    T        1      2        2 
   1  chr1_153221802     ZBoe    A    T        0      0        2 
   1  chr1_153221802     ZGre    A    T        0      0        2 
   1  chr1_153221802     ZHar    A    T        0      0        2 
   1  chr1_153221802   Sample    A    T        0      0        2 
   1  chr1_153224912     AAsi    A    C        0      0        2 
   1  chr1_153224912     AKia    A    C        0      0        2 
   1  chr1_153224912     AOna    A    C        0      0        2 
   1  chr1_153224912     ASom    A    C        0      0        2 
   1  chr1_153224912     HCab    A    C        0      0        2 
   1  chr1_153224912     HPrz    A    C        0      0        2 
   1  chr1_153224912     ZBoe    A    C        0      0        2 
   1  chr1_153224912     ZGre    A    C      0.5      1        2 
   1  chr1_153224912     ZHar    A    C        0      0        2 
   1  chr1_153224912   Sample    A    C        0      0        2 
   1  chr1_153289812     AAsi    G    C        0      0        2 
   1  chr1_153289812     AKia    G    C        0      0        2 
   1  chr1_153289812     AOna    G    C        0      0        2 
   1  chr1_153289812     ASom    G    C        0      0        2 
   1  chr1_153289812     HCab    G    C        1      2        2 
   1  chr1_153289812     HPrz    G    C        1      2        2 
   1  chr1_153289812     ZBoe    G    C        0      0        2 
   1  chr1_153289812     ZGre    G    C        0      0        2 
   1  chr1_153289812     ZHar    G    C        0      0        2 
   1  chr1_153289812   Sample    G    C        0      0        2 
   1  chr1_153297114     AAsi    C    G        0      0        2 
   1  chr1_153297114     AKia    C    G        0      0        2 
   1  chr1_153297114     AOna    C    G        0      0        2 
   1  chr1_153297114     ASom    C    G        0      0        2 
   1  chr1_153297114     HCab    C    G      0.5      1        2 
   1  chr1_153297114     HPrz    C    G        0      0        2 
   1  chr1_153297114     ZBoe    C    G        0      0        2 
   1  chr1_153297114     ZGre    C    G        0      0        2 
   1  chr1_153297114     ZHar    C    G        0      0        2 
   1  chr1_153297114   Sample    C    G        0      0        2 
   1  chr1_153305864     AAsi    A    C        0      0        2 
   1  chr1_153305864     AKia    A    C        1      2        2 
   1  chr1_153305864     AOna    A    C        1      2        2 
   1  chr1_153305864     ASom    A    C        0      0        2 
   1  chr1_153305864     HCab    A    C        0      0        2 
   1  chr1_153305864     HPrz    A    C        0      0        2 
   1  chr1_153305864     ZBoe    A    C        0      0        2 
   1  chr1_153305864     ZGre    A    C        0      0        2 
   1  chr1_153305864     ZHar    A    C        0      0        2 
   1  chr1_153305864   Sample    A    C        0      0        2 
   1  chr1_153319917     AAsi    G    C        0      0        2 
   1  chr1_153319917     AKia    G    C        0      0        2 
   1  chr1_153319917     AOna    G    C        0      0        2 
   1  chr1_153319917     ASom    G    C        0      0        2 
   1  chr1_153319917     HCab    G    C        0      0        2 
   1  chr1_153319917     HPrz    G    C        0      0        2 
   1  chr1_153319917     ZBoe    G    C        0      0        2 
   1  chr1_153319917     ZGre    G    C        1      2        2 
   1  chr1_153319917     ZHar    G    C        0      0        2 
   1  chr1_153319917   Sample    G    C        0      0        2 
   1  chr1_153328910     AAsi    C    A        0      0        2 
   1  chr1_153328910     AKia    C    A        0      0        2 
   1  chr1_153328910     AOna    C    A        0      0        2 
   1  chr1_153328910     ASom    C    A        0      0        2 
   1  chr1_153328910     HCab    C    A        0      0        2 
   1  chr1_153328910     HPrz    C    A        0      0        2 
   1  chr1_153328910     ZBoe    C    A      0.5      1        2 
   1  chr1_153328910     ZGre    C    A        0      0        2 
   1  chr1_153328910     ZHar    C    A        0      0        2 
   1  chr1_153328910   Sample    C    A        0      0        2 
   1  chr1_153362235     AAsi    G    T        0      0        2 
   1  chr1_153362235     AKia    G    T        0      0        2 
   1  chr1_153362235     AOna    G    T        0      0        2 
   1  chr1_153362235     ASom    G    T        0      0        2 
   1  chr1_153362235     HCab    G    T        0      0        2 
   1  chr1_153362235     HPrz    G    T        0      0        2 
   1  chr1_153362235     ZBoe    G    T        1      2        2 
   1  chr1_153362235     ZGre    G    T        0      0        2 
   1  chr1_153362235     ZHar    G    T        1      2        2 
   1  chr1_153362235   Sample    G    T        0      0        2 
   1  chr1_153373758     AAsi    C    A        0      0        2 
   1  chr1_153373758     AKia    C    A        0      0        2 
   1  chr1_153373758     AOna    C    A        0      0        2 
   1  chr1_153373758     ASom    C    A        0      0        2 
   1  chr1_153373758     HCab    C    A        1      2        2 
   1  chr1_153373758     HPrz    C    A        1      2        2 
   1  chr1_153373758     ZBoe    C    A        0      0        2 
   1  chr1_153373758     ZGre    C    A        0      0        2 
   1  chr1_153373758     ZHar    C    A        0      0        2 
   1  chr1_153373758   Sample    C    A        0      0        2 
   1  chr1_153424467     AAsi    G    T        0      0        2 
   1  chr1_153424467     AKia    G    T      0.5      1        2 
   1  chr1_153424467     AOna    G    T        0      0        2 
   1  chr1_153424467     ASom    G    T        0      0        2 
   1  chr1_153424467     HCab    G    T        0      0        2 
   1  chr1_153424467     HPrz    G    T        0      0        2 
   1  chr1_153424467     ZBoe    G    T        0      0        2 
   1  chr1_153424467     ZGre    G    T        0      0        2 
   1  chr1_153424467     ZHar    G    T        0      0        2 
   1  chr1_153424467   Sample    G    T        0      0        2 
   1  chr1_153430937     AAsi    C    G        0      0        2 
   1  chr1_153430937     AKia    C    G        0      0        2 
   1  chr1_153430937     AOna    C    G      0.5      1        2 
   1  chr1_153430937     ASom    C    G        0      0        2 
   1  chr1_153430937     HCab    C    G        0      0        2 
   1  chr1_153430937     HPrz    C    G        0      0        2 
   1  chr1_153430937     ZBoe    C    G        0      0        2 
   1  chr1_153430937     ZGre    C    G        0      0        2 
   1  chr1_153430937     ZHar    C    G        0      0        2 
   1  chr1_153430937   Sample    C    G        0      0        2 
   1  chr1_153432526     AAsi    C    A        0      0        2 
   1  chr1_153432526     AKia    C    A        0      0        2 
   1  chr1_153432526     AOna    C    A        0      0        2 
   1  chr1_153432526     ASom    C    A        0      0        2 
   1  chr1_153432526     HCab    C    A        1      2        2 
   1  chr1_153432526     HPrz    C    A        1      2        2 
   1  chr1_153432526     ZBoe    C    A        0      0        2 
   1  chr1_153432526     ZGre    C    A        0      0        2 
   1  chr1_153432526     ZHar    C    A        0      0        2 
   1  chr1_153432526   Sample    C    A        0      0        2 
   1  chr1_153517056     AAsi    G    T        0      0        2 
   1  chr1_153517056     AKia    G    T        0      0        2 
   1  chr1_153517056     AOna    G    T        0      0        2 
   1  chr1_153517056     ASom    G    T        0      0        2 
   1  chr1_153517056     HCab    G    T      0.5      1        2 
   1  chr1_153517056     HPrz    G    T        1      2        2 
   1  chr1_153517056     ZBoe    G    T        0      0        2 
   1  chr1_153517056     ZGre    G    T        0      0        2 
   1  chr1_153517056     ZHar    G    T        0      0        2 
   1  chr1_153517056   Sample    G    T        0      0        2 
   1  chr1_153520828     AAsi    C    A        0      0        2 
   1  chr1_153520828     AKia    C    A      0.5      1        2 
   1  chr1_153520828     AOna    C    A        0      0        2 
   1  chr1_153520828     ASom    C    A        0      0        2 
   1  chr1_153520828     HCab    C    A        0      0        2 
   1  chr1_153520828     HPrz    C    A        0      0        2 
   1  chr1_153520828     ZBoe    C    A        0      0        2 
   1  chr1_153520828     ZGre    C    A        0      0        2 
   1  chr1_153520828     ZHar    C    A        0      0        2 
   1  chr1_153520828   Sample    C    A        0      0        2 
   1  chr1_153528414     AAsi    A    C        0      0        2 
   1  chr1_153528414     AKia    A    C      0.5      1        2 
   1  chr1_153528414     AOna    A    C        0      0        2 
   1  chr1_153528414     ASom    A    C        0      0        2 
   1  chr1_153528414     HCab    A    C        0      0        2 
   1  chr1_153528414     HPrz    A    C        0      0        2 
   1  chr1_153528414     ZBoe    A    C        0      0        2 
   1  chr1_153528414     ZGre    A    C        0      0        2 
   1  chr1_153528414     ZHar    A    C        0      0        2 
   1  chr1_153528414   Sample    A    C        0      0        2 
   1  chr1_153597931     AAsi    G    C        0      0        2 
   1  chr1_153597931     AKia    G    C        0      0        2 
   1  chr1_153597931     AOna    G    C        0      0        2 
   1  chr1_153597931     ASom    G    C        0      0        2 
   1  chr1_153597931     HCab    G    C        1      2        2 
   1  chr1_153597931     HPrz    G    C        1      2        2 
   1  chr1_153597931     ZBoe    G    C        0      0        2 
   1  chr1_153597931     ZGre    G    C        0      0        2 
   1  chr1_153597931     ZHar    G    C        0      0        2 
   1  chr1_153597931   Sample    G    C        0      0        2 
   1  chr1_153601019     AAsi    A    C        0      0        2 
   1  chr1_153601019     AKia    A    C        0      0        2 
   1  chr1_153601019     AOna    A    C        0      0        2 
   1  chr1_153601019     ASom    A    C        0      0        2 
   1  chr1_153601019     HCab    A    C        1      2        2 
   1  chr1_153601019     HPrz    A    C        1      2        2 
   1  chr1_153601019     ZBoe    A    C        0      0        2 
   1  chr1_153601019     ZGre    A    C        0      0        2 
   1  chr1_153601019     ZHar    A    C        0      0        2 
   1  chr1_153601019   Sample    A    C        0      0        2 
   1  chr1_153602846     AAsi    C    G        0      0        2 
   1  chr1_153602846     AKia    C    G        0      0        2 
   1  chr1_153602846     AOna    C    G        0      0        2 
   1  chr1_153602846     ASom    C    G        0      0        2 
   1  chr1_153602846     HCab    C    G        1      2        2 
   1  chr1_153602846     HPrz    C    G        1      2        2 
   1  chr1_153602846     ZBoe    C    G        0      0        2 
   1  chr1_153602846     ZGre    C    G        0      0        2 
   1  chr1_153602846     ZHar    C    G        0      0        2 
   1  chr1_153602846   Sample    C    G        0      0        2 
   1  chr1_153621400     AAsi    C    A        0      0        2 
   1  chr1_153621400     AKia    C    A        0      0        2 
   1  chr1_153621400     AOna    C    A        0      0        2 
   1  chr1_153621400     ASom    C    A        0      0        2 
   1  chr1_153621400     HCab    C    A        1      2        2 
   1  chr1_153621400     HPrz    C    A        1      2        2 
   1  chr1_153621400     ZBoe    C    A        0      0        2 
   1  chr1_153621400     ZGre    C    A        0      0        2 
   1  chr1_153621400     ZHar    C    A        0      0        2 
   1  chr1_153621400   Sample    C    A        0      0        2 
   1  chr1_153629197     AAsi    G    C        0      0        2 
   1  chr1_153629197     AKia    G    C        0      0        2 
   1  chr1_153629197     AOna    G    C        0      0        2 
   1  chr1_153629197     ASom    G    C        0      0        2 
   1  chr1_153629197     HCab    G    C        1      2        2 
   1  chr1_153629197     HPrz    G    C        1      2        2 
   1  chr1_153629197     ZBoe    G    C        0      0        2 
   1  chr1_153629197     ZGre    G    C        0      0        2 
   1  chr1_153629197     ZHar    G    C        0      0        2 
   1  chr1_153629197   Sample    G    C        0      0        2 
   1  chr1_153629562     AAsi    C    G        0      0        2 
   1  chr1_153629562     AKia    C    G        0      0        2 
   1  chr1_153629562     AOna    C    G      0.5      1        2 
   1  chr1_153629562     ASom    C    G        0      0        2 
   1  chr1_153629562     HCab    C    G        0      0        2 
   1  chr1_153629562     HPrz    C    G        0      0        2 
   1  chr1_153629562     ZBoe    C    G        0      0        2 
   1  chr1_153629562     ZGre    C    G        0      0        2 
   1  chr1_153629562     ZHar    C    G        0      0        2 
   1  chr1_153629562   Sample    C    G        0      0        2 
   1  chr1_153634626     AAsi    A    C        0      0        2 
   1  chr1_153634626     AKia    A    C        0      0        2 
   1  chr1_153634626     AOna    A    C      0.5      1        2 
   1  chr1_153634626     ASom    A    C        0      0        2 
   1  chr1_153634626     HCab    A    C        0      0        2 
   1  chr1_153634626     HPrz    A    C        0      0        2 
   1  chr1_153634626     ZBoe    A    C        0      0        2 
   1  chr1_153634626     ZGre    A    C        0      0        2 
   1  chr1_153634626     ZHar    A    C        0      0        2 
   1  chr1_153634626   Sample    A    C        0      0        2 
   1  chr1_153662369     AAsi    A    C        0      0        2 
   1  chr1_153662369     AKia    A    C        0      0        2 
   1  chr1_153662369     AOna    A    C        0      0        2 
   1  chr1_153662369     ASom    A    C        0      0        2 
   1  chr1_153662369     HCab    A    C        0      0        2 
   1  chr1_153662369     HPrz    A    C        0      0        2 
   1  chr1_153662369     ZBoe    A    C      0.5      1        2 
   1  chr1_153662369     ZGre    A    C        0      0        2 
   1  chr1_153662369     ZHar    A    C        0      0        2 
   1  chr1_153662369   Sample    A    C        0      0        2 
   1  chr1_153674719     AAsi    G    C        0      0        2 
   1  chr1_153674719     AKia    G    C        0      0        2 
   1  chr1_153674719     AOna    G    C        0      0        2 
   1  chr1_153674719     ASom    G    C        0      0        2 
   1  chr1_153674719     HCab    G    C        0      0        2 
   1  chr1_153674719     HPrz    G    C        0      0        2 
   1  chr1_153674719     ZBoe    G    C      0.5      1        2 
   1  chr1_153674719     ZGre    G    C        0      0        2 
   1  chr1_153674719     ZHar    G    C        0      0        2 
   1  chr1_153674719   Sample    G    C        0      0        2 
   1  chr1_153675231     AAsi    A    C        0      0        2 
   1  chr1_153675231     AKia    A    C        0      0        2 
   1  chr1_153675231     AOna    A    C        0      0        2 
   1  chr1_153675231     ASom    A    C        0      0        2 
   1  chr1_153675231     HCab    A    C        0      0        2 
   1  chr1_153675231     HPrz    A    C        0      0        2 
   1  chr1_153675231     ZBoe    A    C      0.5      1        2 
   1  chr1_153675231     ZGre    A    C        0      0        2 
   1  chr1_153675231     ZHar    A    C        0      0        2 
   1  chr1_153675231   Sample    A    C        0      0        2 
   1  chr1_153684359     AAsi    G    T        0      0        2 
   1  chr1_153684359     AKia    G    T        0      0        2 
   1  chr1_153684359     AOna    G    T        0      0        2 
   1  chr1_153684359     ASom    G    T        0      0        2 
   1  chr1_153684359     HCab    G    T        1      2        2 
   1  chr1_153684359     HPrz    G    T        1      2        2 
   1  chr1_153684359     ZBoe    G    T        0      0        2 
   1  chr1_153684359     ZGre    G    T        0      0        2 
   1  chr1_153684359     ZHar    G    T        0      0        2 
   1  chr1_153684359   Sample    G    T        0      0        2 
   1  chr1_153702363     AAsi    T    G        0      0        2 
   1  chr1_153702363     AKia    T    G        0      0        2 
   1  chr1_153702363     AOna    T    G        0      0        2 
   1  chr1_153702363     ASom    T    G        0      0        2 
   1  chr1_153702363     HCab    T    G        1      2        2 
   1  chr1_153702363     HPrz    T    G        1      2        2 
   1  chr1_153702363     ZBoe    T    G        0      0        2 
   1  chr1_153702363     ZGre    T    G        0      0        2 
   1  chr1_153702363     ZHar    T    G        0      0        2 
   1  chr1_153702363   Sample    T    G        0      0        2 
   1  chr1_153702694     AAsi    A    C        0      0        2 
   1  chr1_153702694     AKia    A    C        0      0        2 
   1  chr1_153702694     AOna    A    C      0.5      1        2 
   1  chr1_153702694     ASom    A    C        0      0        2 
   1  chr1_153702694     HCab    A    C        0      0        2 
   1  chr1_153702694     HPrz    A    C        0      0        2 
   1  chr1_153702694     ZBoe    A    C        0      0        2 
   1  chr1_153702694     ZGre    A    C        0      0        2 
   1  chr1_153702694     ZHar    A    C        0      0        2 
   1  chr1_153702694   Sample    A    C        0      0        2 
   1  chr1_153750445     AAsi    A    C        0      0        2 
   1  chr1_153750445     AKia    A    C        0      0        2 
   1  chr1_153750445     AOna    A    C        0      0        2 
   1  chr1_153750445     ASom    A    C        0      0        2 
   1  chr1_153750445     HCab    A    C        1      2        2 
   1  chr1_153750445     HPrz    A    C        1      2        2 
   1  chr1_153750445     ZBoe    A    C        0      0        2 
   1  chr1_153750445     ZGre    A    C        0      0        2 
   1  chr1_153750445     ZHar    A    C        0      0        2 
   1  chr1_153750445   Sample    A    C        0      0        2 
   1  chr1_153755272     AAsi    T    G        0      0        2 
   1  chr1_153755272     AKia    T    G        0      0        2 
   1  chr1_153755272     AOna    T    G        0      0        2 
   1  chr1_153755272     ASom    T    G        0      0        2 
   1  chr1_153755272     HCab    T    G        1      2        2 
   1  chr1_153755272     HPrz    T    G        1      2        2 
   1  chr1_153755272     ZBoe    T    G        0      0        2 
   1  chr1_153755272     ZGre    T    G        0      0        2 
   1  chr1_153755272     ZHar    T    G        0      0        2 
   1  chr1_153755272   Sample    T    G        0      0        2 
   1  chr1_153755598     AAsi    G    C        0      0        2 
   1  chr1_153755598     AKia    G    C        0      0        2 
   1  chr1_153755598     AOna    G    C        0      0        2 
   1  chr1_153755598     ASom    G    C        0      0        2 
   1  chr1_153755598     HCab    G    C        0      0        2 
   1  chr1_153755598     HPrz    G    C        0      0        2 
   1  chr1_153755598     ZBoe    G    C      0.5      1        2 
   1  chr1_153755598     ZGre    G    C        0      0        2 
   1  chr1_153755598     ZHar    G    C        0      0        2 
   1  chr1_153755598   Sample    G    C        0      0        2 
   1  chr1_153757046     AAsi    G    C        0      0        2 
   1  chr1_153757046     AKia    G    C        1      2        2 
   1  chr1_153757046     AOna    G    C        0      0        2 
   1  chr1_153757046     ASom    G    C        0      0        2 
   1  chr1_153757046     HCab    G    C        0      0        2 
   1  chr1_153757046     HPrz    G    C        0      0        2 
   1  chr1_153757046     ZBoe    G    C        0      0        2 
   1  chr1_153757046     ZGre    G    C        0      0        2 
   1  chr1_153757046     ZHar    G    C        0      0        2 
   1  chr1_153757046   Sample    G    C        0      0        2 
   1  chr1_153770091     AAsi    G    C        0      0        2 
   1  chr1_153770091     AKia    G    C        0      0        2 
   1  chr1_153770091     AOna    G    C      0.5      1        2 
   1  chr1_153770091     ASom    G    C        0      0        2 
   1  chr1_153770091     HCab    G    C        0      0        2 
   1  chr1_153770091     HPrz    G    C        0      0        2 
   1  chr1_153770091     ZBoe    G    C        0      0        2 
   1  chr1_153770091     ZGre    G    C        0      0        2 
   1  chr1_153770091     ZHar    G    C        0      0        2 
   1  chr1_153770091   Sample    G    C        0      0        2 
   1  chr1_153779600     AAsi    A    C        0      0        2 
   1  chr1_153779600     AKia    A    C        1      2        2 
   1  chr1_153779600     AOna    A    C        0      0        2 
   1  chr1_153779600     ASom    A    C        0      0        2 
   1  chr1_153779600     HCab    A    C        0      0        2 
   1  chr1_153779600     HPrz    A    C        0      0        2 
   1  chr1_153779600     ZBoe    A    C        0      0        2 
   1  chr1_153779600     ZGre    A    C        0      0        2 
   1  chr1_153779600     ZHar    A    C        0      0        2 
   1  chr1_153779600   Sample    A    C        0      0        2 
   1  chr1_153821292     AAsi    C    G        0      0        2 
   1  chr1_153821292     AKia    C    G        1      2        2 
   1  chr1_153821292     AOna    C    G        0      0        2 
   1  chr1_153821292     ASom    C    G        0      0        2 
   1  chr1_153821292     HCab    C    G        0      0        2 
   1  chr1_153821292     HPrz    C    G        0      0        2 
   1  chr1_153821292     ZBoe    C    G        0      0        2 
   1  chr1_153821292     ZGre    C    G        0      0        2 
   1  chr1_153821292     ZHar    C    G        0      0        2 
   1  chr1_153821292   Sample    C    G        0      0        2 
   1  chr1_153839412     AAsi    T    A        0      0        2 
   1  chr1_153839412     AKia    T    A        0      0        2 
   1  chr1_153839412     AOna    T    A        1      2        2 
   1  chr1_153839412     ASom    T    A        0      0        2 
   1  chr1_153839412     HCab    T    A        0      0        2 
   1  chr1_153839412     HPrz    T    A        0      0        2 
   1  chr1_153839412     ZBoe    T    A        0      0        2 
   1  chr1_153839412     ZGre    T    A        0      0        2 
   1  chr1_153839412     ZHar    T    A        0      0        2 
   1  chr1_153839412   Sample    T    A        0      0        2 
   1  chr1_153847184     AAsi    G    C        0      0        2 
   1  chr1_153847184     AKia    G    C        0      0        2 
   1  chr1_153847184     AOna    G    C        0      0        2 
   1  chr1_153847184     ASom    G    C        0      0        2 
   1  chr1_153847184     HCab    G    C      0.5      1        2 
   1  chr1_153847184     HPrz    G    C        0      0        2 
   1  chr1_153847184     ZBoe    G    C        0      0        2 
   1  chr1_153847184     ZGre    G    C        0      0        2 
   1  chr1_153847184     ZHar    G    C        0      0        2 
   1  chr1_153847184   Sample    G    C        0      0        2 
   1  chr1_153848658     AAsi    C    G        0      0        2 
   1  chr1_153848658     AKia    C    G        0      0        2 
   1  chr1_153848658     AOna    C    G        0      0        2 
   1  chr1_153848658     ASom    C    G        0      0        2 
   1  chr1_153848658     HCab    C    G        0      0        2 
   1  chr1_153848658     HPrz    C    G        0      0        2 
   1  chr1_153848658     ZBoe    C    G        0      0        2 
   1  chr1_153848658     ZGre    C    G        0      0        2 
   1  chr1_153848658     ZHar    C    G        1      2        2 
   1  chr1_153848658   Sample    C    G        0      0        2 
   1  chr1_153850248     AAsi    G    C        0      0        2 
   1  chr1_153850248     AKia    G    C      0.5      1        2 
   1  chr1_153850248     AOna    G    C        0      0        2 
   1  chr1_153850248     ASom    G    C        0      0        2 
   1  chr1_153850248     HCab    G    C        0      0        2 
   1  chr1_153850248     HPrz    G    C        0      0        2 
   1  chr1_153850248     ZBoe    G    C        0      0        2 
   1  chr1_153850248     ZGre    G    C        0      0        2 
   1  chr1_153850248     ZHar    G    C        0      0        2 
   1  chr1_153850248   Sample    G    C        0      0        2 
   1  chr1_153866968     AAsi    C    A        0      0        2 
   1  chr1_153866968     AKia    C    A        0      0        2 
   1  chr1_153866968     AOna    C    A        0      0        2 
   1  chr1_153866968     ASom    C    A        0      0        2 
   1  chr1_153866968     HCab    C    A        1      2        2 
   1  chr1_153866968     HPrz    C    A        1      2        2 
   1  chr1_153866968     ZBoe    C    A        0      0        2 
   1  chr1_153866968     ZGre    C    A        0      0        2 
   1  chr1_153866968     ZHar    C    A        0      0        2 
   1  chr1_153866968   Sample    C    A        0      0        2 
   1  chr1_153878429     AAsi    T    G      0.5      1        2 
   1  chr1_153878429     AKia    T    G        1      2        2 
   1  chr1_153878429     AOna    T    G        1      2        2 
   1  chr1_153878429     ASom    T    G        1      2        2 
   1  chr1_153878429     HCab    T    G        0      0        2 
   1  chr1_153878429     HPrz    T    G        0      0        2 
   1  chr1_153878429     ZBoe    T    G        0      0        2 
   1  chr1_153878429     ZGre    T    G        0      0        2 
   1  chr1_153878429     ZHar    T    G        0      0        2 
   1  chr1_153878429   Sample    T    G        0      0        2 
   1  chr1_153880815     AAsi    G    T        0      0        2 
   1  chr1_153880815     AKia    G    T        0      0        2 
   1  chr1_153880815     AOna    G    T        0      0        2 
   1  chr1_153880815     ASom    G    T        1      2        2 
   1  chr1_153880815     HCab    G    T        0      0        2 
   1  chr1_153880815     HPrz    G    T        0      0        2 
   1  chr1_153880815     ZBoe    G    T        0      0        2 
   1  chr1_153880815     ZGre    G    T        0      0        2 
   1  chr1_153880815     ZHar    G    T        0      0        2 
   1  chr1_153880815   Sample    G    T        0      0        2 
   1  chr1_153886390     AAsi    T    G        0      0        2 
   1  chr1_153886390     AKia    T    G        0      0        2 
   1  chr1_153886390     AOna    T    G        0      0        2 
   1  chr1_153886390     ASom    T    G        0      0        2 
   1  chr1_153886390     HCab    T    G        0      0        2 
   1  chr1_153886390     HPrz    T    G        0      0        2 
   1  chr1_153886390     ZBoe    T    G      0.5      1        2 
   1  chr1_153886390     ZGre    T    G        0      0        2 
   1  chr1_153886390     ZHar    T    G        0      0        2 
   1  chr1_153886390   Sample    T    G        0      0        2 
   1  chr1_153913642     AAsi    C    A        0      0        2 
   1  chr1_153913642     AKia    C    A        0      0        2 
   1  chr1_153913642     AOna    C    A        0      0        2 
   1  chr1_153913642     ASom    C    A        0      0        2 
   1  chr1_153913642     HCab    C    A        1      2        2 
   1  chr1_153913642     HPrz    C    A        1      2        2 
   1  chr1_153913642     ZBoe    C    A        0      0        2 
   1  chr1_153913642     ZGre    C    A        0      0        2 
   1  chr1_153913642     ZHar    C    A        0      0        2 
   1  chr1_153913642   Sample    C    A        0      0        2 
   1  chr1_153915438     AAsi    C    A      0.5      1        2 
   1  chr1_153915438     AKia    C    A        0      0        2 
   1  chr1_153915438     AOna    C    A        0      0        2 
   1  chr1_153915438     ASom    C    A        0      0        2 
   1  chr1_153915438     HCab    C    A        0      0        2 
   1  chr1_153915438     HPrz    C    A        0      0        2 
   1  chr1_153915438     ZBoe    C    A        0      0        2 
   1  chr1_153915438     ZGre    C    A        0      0        2 
   1  chr1_153915438     ZHar    C    A        0      0        2 
   1  chr1_153915438   Sample    C    A        0      0        2 
   1  chr1_153917118     AAsi    A    T        0      0        2 
   1  chr1_153917118     AKia    A    T        0      0        2 
   1  chr1_153917118     AOna    A    T      0.5      1        2 
   1  chr1_153917118     ASom    A    T        0      0        2 
   1  chr1_153917118     HCab    A    T        0      0        2 
   1  chr1_153917118     HPrz    A    T        0      0        2 
   1  chr1_153917118     ZBoe    A    T        0      0        2 
   1  chr1_153917118     ZGre    A    T        0      0        2 
   1  chr1_153917118     ZHar    A    T        0      0        2 
   1  chr1_153917118   Sample    A    T        0      0        2 
   1  chr1_153924529     AAsi    A    T        0      0        2 
   1  chr1_153924529     AKia    A    T        0      0        2 
   1  chr1_153924529     AOna    A    T        0      0        2 
   1  chr1_153924529     ASom    A    T        0      0        2 
   1  chr1_153924529     HCab    A    T        0      0        2 
   1  chr1_153924529     HPrz    A    T        0      0        2 
   1  chr1_153924529     ZBoe    A    T        0      0        2 
   1  chr1_153924529     ZGre    A    T        0      0        2 
   1  chr1_153924529     ZHar    A    T        1      2        2 
   1  chr1_153924529   Sample    A    T        0      0        2 
   1  chr1_153926796     AAsi    G    C        0      0        2 
   1  chr1_153926796     AKia    G    C        0      0        2 
   1  chr1_153926796     AOna    G    C        0      0        2 
   1  chr1_153926796     ASom    G    C        0      0        2 
   1  chr1_153926796     HCab    G    C        0      0        2 
   1  chr1_153926796     HPrz    G    C        0      0        2 
   1  chr1_153926796     ZBoe    G    C      0.5      1        2 
   1  chr1_153926796     ZGre    G    C        1      2        2 
   1  chr1_153926796     ZHar    G    C        0      0        2 
   1  chr1_153926796   Sample    G    C        0      0        2 
   1  chr1_153943065     AAsi    G    C      0.5      1        2 
   1  chr1_153943065     AKia    G    C        0      0        2 
   1  chr1_153943065     AOna    G    C        0      0        2 
   1  chr1_153943065     ASom    G    C        0      0        2 
   1  chr1_153943065     HCab    G    C        0      0        2 
   1  chr1_153943065     HPrz    G    C        0      0        2 
   1  chr1_153943065     ZBoe    G    C        0      0        2 
   1  chr1_153943065     ZGre    G    C        0      0        2 
   1  chr1_153943065     ZHar    G    C        0      0        2 
   1  chr1_153943065   Sample    G    C        0      0        2 
   1  chr1_153944140     AAsi    A    C        0      0        2 
   1  chr1_153944140     AKia    A    C      0.5      1        2 
   1  chr1_153944140     AOna    A    C        0      0        2 
   1  chr1_153944140     ASom    A    C        0      0        2 
   1  chr1_153944140     HCab    A    C        0      0        2 
   1  chr1_153944140     HPrz    A    C        0      0        2 
   1  chr1_153944140     ZBoe    A    C        0      0        2 
   1  chr1_153944140     ZGre    A    C        0      0        2 
   1  chr1_153944140     ZHar    A    C        0      0        2 
   1  chr1_153944140   Sample    A    C        0      0        2 
   1  chr1_153948349     AAsi    A    C        0      0        2 
   1  chr1_153948349     AKia    A    C        0      0        2 
   1  chr1_153948349     AOna    A    C        0      0        2 
   1  chr1_153948349     ASom    A    C        0      0        2 
   1  chr1_153948349     HCab    A    C        0      0        2 
   1  chr1_153948349     HPrz    A    C        0      0        2 
   1  chr1_153948349     ZBoe    A    C      0.5      1        2 
   1  chr1_153948349     ZGre    A    C        0      0        2 
   1  chr1_153948349     ZHar    A    C        0      0        2 
   1  chr1_153948349   Sample    A    C        0      0        2 
   1  chr1_153958572     AAsi    G    T        0      0        2 
   1  chr1_153958572     AKia    G    T        0      0        2 
   1  chr1_153958572     AOna    G    T        0      0        2 
   1  chr1_153958572     ASom    G    T        0      0        2 
   1  chr1_153958572     HCab    G    T        0      0        2 
   1  chr1_153958572     HPrz    G    T        0      0        2 
   1  chr1_153958572     ZBoe    G    T      0.5      1        2 
   1  chr1_153958572     ZGre    G    T        0      0        2 
   1  chr1_153958572     ZHar    G    T        0      0        2 
   1  chr1_153958572   Sample    G    T        0      0        2 
   1  chr1_154015688     AAsi    C    A        0      0        2 
   1  chr1_154015688     AKia    C    A        0      0        2 
   1  chr1_154015688     AOna    C    A        0      0        2 
   1  chr1_154015688     ASom    C    A        0      0        2 
   1  chr1_154015688     HCab    C    A        0      0        2 
   1  chr1_154015688     HPrz    C    A        0      0        2 
   1  chr1_154015688     ZBoe    C    A        0      0        2 
   1  chr1_154015688     ZGre    C    A        0      0        2 
   1  chr1_154015688     ZHar    C    A        1      2        2 
   1  chr1_154015688   Sample    C    A        0      0        2 
   1  chr1_154019991     AAsi    G    T        0      0        2 
   1  chr1_154019991     AKia    G    T        0      0        2 
   1  chr1_154019991     AOna    G    T        0      0        2 
   1  chr1_154019991     ASom    G    T        0      0        2 
   1  chr1_154019991     HCab    G    T        0      0        2 
   1  chr1_154019991     HPrz    G    T        0      0        2 
   1  chr1_154019991     ZBoe    G    T        0      0        2 
   1  chr1_154019991     ZGre    G    T        1      2        2 
   1  chr1_154019991     ZHar    G    T        0      0        2 
   1  chr1_154019991   Sample    G    T        0      0        2 
   1  chr1_154027937     AAsi    G    C        0      0        2 
   1  chr1_154027937     AKia    G    C        0      0        2 
   1  chr1_154027937     AOna    G    C        0      0        2 
   1  chr1_154027937     ASom    G    C        0      0        2 
   1  chr1_154027937     HCab    G    C        0      0        2 
   1  chr1_154027937     HPrz    G    C        0      0        2 
   1  chr1_154027937     ZBoe    G    C        0      0        2 
   1  chr1_154027937     ZGre    G    C        0      0        2 
   1  chr1_154027937     ZHar    G    C        1      2        2 
   1  chr1_154027937   Sample    G    C        0      0        2 
   1  chr1_154036568     AAsi    C    A        0      0        2 
   1  chr1_154036568     AKia    C    A        0      0        2 
   1  chr1_154036568     AOna    C    A        0      0        2 
   1  chr1_154036568     ASom    C    A        0      0        2 
   1  chr1_154036568     HCab    C    A        0      0        2 
   1  chr1_154036568     HPrz    C    A        0      0        2 
   1  chr1_154036568     ZBoe    C    A        0      0        2 
   1  chr1_154036568     ZGre    C    A        0      0        2 
   1  chr1_154036568     ZHar    C    A        1      2        2 
   1  chr1_154036568   Sample    C    A        0      0        2 
   1  chr1_154040892     AAsi    G    C        0      0        2 
   1  chr1_154040892     AKia    G    C        0      0        2 
   1  chr1_154040892     AOna    G    C      0.5      1        2 
   1  chr1_154040892     ASom    G    C        0      0        2 
   1  chr1_154040892     HCab    G    C        0      0        2 
   1  chr1_154040892     HPrz    G    C        0      0        2 
   1  chr1_154040892     ZBoe    G    C        0      0        2 
   1  chr1_154040892     ZGre    G    C        0      0        2 
   1  chr1_154040892     ZHar    G    C        0      0        2 
   1  chr1_154040892   Sample    G    C        0      0        2 
   1  chr1_154046995     AAsi    C    G        0      0        2 
   1  chr1_154046995     AKia    C    G        0      0        2 
   1  chr1_154046995     AOna    C    G      0.5      1        2 
   1  chr1_154046995     ASom    C    G        0      0        2 
   1  chr1_154046995     HCab    C    G        0      0        2 
   1  chr1_154046995     HPrz    C    G        0      0        2 
   1  chr1_154046995     ZBoe    C    G        0      0        2 
   1  chr1_154046995     ZGre    C    G        0      0        2 
   1  chr1_154046995     ZHar    C    G        0      0        2 
   1  chr1_154046995   Sample    C    G        0      0        2 
   1  chr1_154065385     AAsi    G    T        0      0        2 
   1  chr1_154065385     AKia    G    T        0      0        2 
   1  chr1_154065385     AOna    G    T        0      0        2 
   1  chr1_154065385     ASom    G    T        0      0        2 
   1  chr1_154065385     HCab    G    T        1      2        2 
   1  chr1_154065385     HPrz    G    T        1      2        2 
   1  chr1_154065385     ZBoe    G    T        0      0        2 
   1  chr1_154065385     ZGre    G    T        0      0        2 
   1  chr1_154065385     ZHar    G    T        0      0        2 
   1  chr1_154065385   Sample    G    T        0      0        2 
   1  chr1_154075987     AAsi    G    T        0      0        2 
   1  chr1_154075987     AKia    G    T        0      0        2 
   1  chr1_154075987     AOna    G    T        0      0        2 
   1  chr1_154075987     ASom    G    T        0      0        2 
   1  chr1_154075987     HCab    G    T        1      2        2 
   1  chr1_154075987     HPrz    G    T        1      2        2 
   1  chr1_154075987     ZBoe    G    T      0.5      1        2 
   1  chr1_154075987     ZGre    G    T        0      0        2 
   1  chr1_154075987     ZHar    G    T        0      0        2 
   1  chr1_154075987   Sample    G    T        0      0        2 
   1  chr1_154082731     AAsi    G    C        0      0        2 
   1  chr1_154082731     AKia    G    C        0      0        2 
   1  chr1_154082731     AOna    G    C        0      0        2 
   1  chr1_154082731     ASom    G    C        0      0        2 
   1  chr1_154082731     HCab    G    C        0      0        2 
   1  chr1_154082731     HPrz    G    C        0      0        2 
   1  chr1_154082731     ZBoe    G    C        0      0        2 
   1  chr1_154082731     ZGre    G    C        1      2        2 
   1  chr1_154082731     ZHar    G    C        0      0        2 
   1  chr1_154082731   Sample    G    C        0      0        2 
   1  chr1_154092936     AAsi    T    G        0      0        2 
   1  chr1_154092936     AKia    T    G        0      0        2 
   1  chr1_154092936     AOna    T    G        0      0        2 
   1  chr1_154092936     ASom    T    G        1      2        2 
   1  chr1_154092936     HCab    T    G        0      0        2 
   1  chr1_154092936     HPrz    T    G        0      0        2 
   1  chr1_154092936     ZBoe    T    G        0      0        2 
   1  chr1_154092936     ZGre    T    G        0      0        2 
   1  chr1_154092936     ZHar    T    G        0      0        2 
   1  chr1_154092936   Sample    T    G        1      2        2 
   1  chr1_154093621     AAsi    G    T        0      0        2 
   1  chr1_154093621     AKia    G    T        0      0        2 
   1  chr1_154093621     AOna    G    T        0      0        2 
   1  chr1_154093621     ASom    G    T        0      0        2 
   1  chr1_154093621     HCab    G    T        0      0        2 
   1  chr1_154093621     HPrz    G    T        0      0        2 
   1  chr1_154093621     ZBoe    G    T        0      0        2 
   1  chr1_154093621     ZGre    G    T        1      2        2 
   1  chr1_154093621     ZHar    G    T        0      0        2 
   1  chr1_154093621   Sample    G    T        0      0        2 
   1  chr1_154114036     AAsi    T    G        1      2        2 
   1  chr1_154114036     AKia    T    G        0      0        2 
   1  chr1_154114036     AOna    T    G        0      0        2 
   1  chr1_154114036     ASom    T    G        0      0        2 
   1  chr1_154114036     HCab    T    G        0      0        2 
   1  chr1_154114036     HPrz    T    G        0      0        2 
   1  chr1_154114036     ZBoe    T    G        0      0        2 
   1  chr1_154114036     ZGre    T    G        0      0        2 
   1  chr1_154114036     ZHar    T    G        0      0        2 
   1  chr1_154114036   Sample    T    G        0      0        2 
   1  chr1_154127529     AAsi    A    T        0      0        2 
   1  chr1_154127529     AKia    A    T        0      0        2 
   1  chr1_154127529     AOna    A    T        0      0        2 
   1  chr1_154127529     ASom    A    T        0      0        2 
   1  chr1_154127529     HCab    A    T        0      0        2 
   1  chr1_154127529     HPrz    A    T        0      0        2 
   1  chr1_154127529     ZBoe    A    T        0      0        2 
   1  chr1_154127529     ZGre    A    T      0.5      1        2 
   1  chr1_154127529     ZHar    A    T        0      0        2 
   1  chr1_154127529   Sample    A    T        0      0        2 
   1  chr1_154149379     AAsi    C    G        0      0        2 
   1  chr1_154149379     AKia    C    G        0      0        2 
   1  chr1_154149379     AOna    C    G        0      0        2 
   1  chr1_154149379     ASom    C    G        0      0        2 
   1  chr1_154149379     HCab    C    G        1      2        2 
   1  chr1_154149379     HPrz    C    G        0      0        2 
   1  chr1_154149379     ZBoe    C    G        0      0        2 
   1  chr1_154149379     ZGre    C    G        0      0        2 
   1  chr1_154149379     ZHar    C    G        0      0        2 
   1  chr1_154149379   Sample    C    G        0      0        2 
   1  chr1_154174708     AAsi    G    T        0      0        2 
   1  chr1_154174708     AKia    G    T        0      0        2 
   1  chr1_154174708     AOna    G    T        0      0        2 
   1  chr1_154174708     ASom    G    T        0      0        2 
   1  chr1_154174708     HCab    G    T        1      2        2 
   1  chr1_154174708     HPrz    G    T        0      0        2 
   1  chr1_154174708     ZBoe    G    T        0      0        2 
   1  chr1_154174708     ZGre    G    T        0      0        2 
   1  chr1_154174708     ZHar    G    T        0      0        2 
   1  chr1_154174708   Sample    G    T        0      0        2 
   1  chr1_154178506     AAsi    G    T        0      0        2 
   1  chr1_154178506     AKia    G    T        1      2        2 
   1  chr1_154178506     AOna    G    T        1      2        2 
   1  chr1_154178506     ASom    G    T        0      0        2 
   1  chr1_154178506     HCab    G    T        0      0        2 
   1  chr1_154178506     HPrz    G    T        0      0        2 
   1  chr1_154178506     ZBoe    G    T        0      0        2 
   1  chr1_154178506     ZGre    G    T        0      0        2 
   1  chr1_154178506     ZHar    G    T        0      0        2 
   1  chr1_154178506   Sample    G    T        0      0        2 
   1  chr1_154179844     AAsi    G    T        0      0        2 
   1  chr1_154179844     AKia    G    T        1      2        2 
   1  chr1_154179844     AOna    G    T        1      2        2 
   1  chr1_154179844     ASom    G    T        0      0        2 
   1  chr1_154179844     HCab    G    T        0      0        2 
   1  chr1_154179844     HPrz    G    T        0      0        2 
   1  chr1_154179844     ZBoe    G    T        0      0        2 
   1  chr1_154179844     ZGre    G    T        0      0        2 
   1  chr1_154179844     ZHar    G    T        0      0        2 
   1  chr1_154179844   Sample    G    T        0      0        2 
   1  chr1_154181958     AAsi    C    G        0      0        2 
   1  chr1_154181958     AKia    C    G        0      0        2 
   1  chr1_154181958     AOna    C    G        0      0        2 
   1  chr1_154181958     ASom    C    G        0      0        2 
   1  chr1_154181958     HCab    C    G        0      0        2 
   1  chr1_154181958     HPrz    C    G        0      0        2 
   1  chr1_154181958     ZBoe    C    G      0.5      1        2 
   1  chr1_154181958     ZGre    C    G        0      0        2 
   1  chr1_154181958     ZHar    C    G        0      0        2 
   1  chr1_154181958   Sample    C    G        0      0        2 
   1  chr1_154222639     AAsi    A    T        0      0        2 
   1  chr1_154222639     AKia    A    T        0      0        2 
   1  chr1_154222639     AOna    A    T        0      0        2 
   1  chr1_154222639     ASom    A    T        0      0        2 
   1  chr1_154222639     HCab    A    T        0      0        2 
   1  chr1_154222639     HPrz    A    T        0      0        2 
   1  chr1_154222639     ZBoe    A    T      0.5      1        2 
   1  chr1_154222639     ZGre    A    T        0      0        2 
   1  chr1_154222639     ZHar    A    T        0      0        2 
   1  chr1_154222639   Sample    A    T        0      0        2 
   1  chr1_154257669     AAsi    A    T        0      0        2 
   1  chr1_154257669     AKia    A    T        0      0        2 
   1  chr1_154257669     AOna    A    T        0      0        2 
   1  chr1_154257669     ASom    A    T        0      0        2 
   1  chr1_154257669     HCab    A    T        0      0        2 
   1  chr1_154257669     HPrz    A    T        0      0        2 
   1  chr1_154257669     ZBoe    A    T      0.5      1        2 
   1  chr1_154257669     ZGre    A    T        0      0        2 
   1  chr1_154257669     ZHar    A    T        0      0        2 
   1  chr1_154257669   Sample    A    T        0      0        2 
   1  chr1_154261580     AAsi    T    G        0      0        2 
   1  chr1_154261580     AKia    T    G        0      0        2 
   1  chr1_154261580     AOna    T    G        0      0        2 
   1  chr1_154261580     ASom    T    G        0      0        2 
   1  chr1_154261580     HCab    T    G        0      0        2 
   1  chr1_154261580     HPrz    T    G        1      2        2 
   1  chr1_154261580     ZBoe    T    G        0      0        2 
   1  chr1_154261580     ZGre    T    G        0      0        2 
   1  chr1_154261580     ZHar    T    G        0      0        2 
   1  chr1_154261580   Sample    T    G        0      0        2 
   1  chr1_154272812     AAsi    G    C        0      0        2 
   1  chr1_154272812     AKia    G    C        0      0        2 
   1  chr1_154272812     AOna    G    C        0      0        2 
   1  chr1_154272812     ASom    G    C        0      0        2 
   1  chr1_154272812     HCab    G    C        1      2        2 
   1  chr1_154272812     HPrz    G    C        1      2        2 
   1  chr1_154272812     ZBoe    G    C        0      0        2 
   1  chr1_154272812     ZGre    G    C        0      0        2 
   1  chr1_154272812     ZHar    G    C        0      0        2 
   1  chr1_154272812   Sample    G    C        0      0        2 
   1  chr1_154295363     AAsi    A    T        0      0        2 
   1  chr1_154295363     AKia    A    T        0      0        2 
   1  chr1_154295363     AOna    A    T        0      0        2 
   1  chr1_154295363     ASom    A    T        0      0        2 
   1  chr1_154295363     HCab    A    T        1      2        2 
   1  chr1_154295363     HPrz    A    T        1      2        2 
   1  chr1_154295363     ZBoe    A    T        0      0        2 
   1  chr1_154295363     ZGre    A    T        0      0        2 
   1  chr1_154295363     ZHar    A    T        0      0        2 
   1  chr1_154295363   Sample    A    T        0      0        2 
   1  chr1_154299689     AAsi    G    T        1      2        2 
   1  chr1_154299689     AKia    G    T        0      0        2 
   1  chr1_154299689     AOna    G    T        0      0        2 
   1  chr1_154299689     ASom    G    T        1      2        2 
   1  chr1_154299689     HCab    G    T        0      0        2 
   1  chr1_154299689     HPrz    G    T        0      0        2 
   1  chr1_154299689     ZBoe    G    T        0      0        2 
   1  chr1_154299689     ZGre    G    T        0      0        2 
   1  chr1_154299689     ZHar    G    T        0      0        2 
   1  chr1_154299689   Sample    G    T        1      2        2 
   1  chr1_154307674     AAsi    A    T        0      0        2 
   1  chr1_154307674     AKia    A    T      0.5      1        2 
   1  chr1_154307674     AOna    A    T        0      0        2 
   1  chr1_154307674     ASom    A    T        0      0        2 
   1  chr1_154307674     HCab    A    T        0      0        2 
   1  chr1_154307674     HPrz    A    T        0      0        2 
   1  chr1_154307674     ZBoe    A    T        0      0        2 
   1  chr1_154307674     ZGre    A    T        0      0        2 
   1  chr1_154307674     ZHar    A    T        0      0        2 
   1  chr1_154307674   Sample    A    T        0      0        2 
   1  chr1_154320564     AAsi    A    T        0      0        2 
   1  chr1_154320564     AKia    A    T        0      0        2 
   1  chr1_154320564     AOna    A    T        0      0        2 
   1  chr1_154320564     ASom    A    T        0      0        2 
   1  chr1_154320564     HCab    A    T        0      0        2 
   1  chr1_154320564     HPrz    A    T        0      0        2 
   1  chr1_154320564     ZBoe    A    T      0.5      1        2 
   1  chr1_154320564     ZGre    A    T        0      0        2 
   1  chr1_154320564     ZHar    A    T        0      0        2 
   1  chr1_154320564   Sample    A    T        0      0        2 
   1  chr1_154338693     AAsi    C    A        0      0        2 
   1  chr1_154338693     AKia    C    A        0      0        2 
   1  chr1_154338693     AOna    C    A        0      0        2 
   1  chr1_154338693     ASom    C    A        0      0        2 
   1  chr1_154338693     HCab    C    A      0.5      1        2 
   1  chr1_154338693     HPrz    C    A        1      2        2 
   1  chr1_154338693     ZBoe    C    A        0      0        2 
   1  chr1_154338693     ZGre    C    A        0      0        2 
   1  chr1_154338693     ZHar    C    A        0      0        2 
   1  chr1_154338693   Sample    C    A        0      0        2 
   1  chr1_154360896     AAsi    C    A        0      0        2 
   1  chr1_154360896     AKia    C    A        0      0        2 
   1  chr1_154360896     AOna    C    A        0      0        2 
   1  chr1_154360896     ASom    C    A        0      0        2 
   1  chr1_154360896     HCab    C    A        0      0        2 
   1  chr1_154360896     HPrz    C    A        0      0        2 
   1  chr1_154360896     ZBoe    C    A        0      0        2 
   1  chr1_154360896     ZGre    C    A        1      2        2 
   1  chr1_154360896     ZHar    C    A        0      0        2 
   1  chr1_154360896   Sample    C    A        0      0        2 
   1  chr1_154381729     AAsi    A    C        0      0        2 
   1  chr1_154381729     AKia    A    C        0      0        2 
   1  chr1_154381729     AOna    A    C        0      0        2 
   1  chr1_154381729     ASom    A    C        0      0        2 
   1  chr1_154381729     HCab    A    C        0      0        2 
   1  chr1_154381729     HPrz    A    C        0      0        2 
   1  chr1_154381729     ZBoe    A    C        0      0        2 
   1  chr1_154381729     ZGre    A    C        0      0        2 
   1  chr1_154381729     ZHar    A    C      0.5      1        2 
   1  chr1_154381729   Sample    A    C        0      0        2 
   1  chr1_154385371     AAsi    A    C        0      0        2 
   1  chr1_154385371     AKia    A    C        0      0        2 
   1  chr1_154385371     AOna    A    C        0      0        2 
   1  chr1_154385371     ASom    A    C        0      0        2 
   1  chr1_154385371     HCab    A    C        1      2        2 
   1  chr1_154385371     HPrz    A    C        1      2        2 
   1  chr1_154385371     ZBoe    A    C        0      0        2 
   1  chr1_154385371     ZGre    A    C        0      0        2 
   1  chr1_154385371     ZHar    A    C        0      0        2 
   1  chr1_154385371   Sample    A    C        0      0        2 
   1  chr1_154399574     AAsi    G    C        0      0        2 
   1  chr1_154399574     AKia    G    C      0.5      1        2 
   1  chr1_154399574     AOna    G    C        0      0        2 
   1  chr1_154399574     ASom    G    C        0      0        2 
   1  chr1_154399574     HCab    G    C        0      0        2 
   1  chr1_154399574     HPrz    G    C        0      0        2 
   1  chr1_154399574     ZBoe    G    C        0      0        2 
   1  chr1_154399574     ZGre    G    C        0      0        2 
   1  chr1_154399574     ZHar    G    C        0      0        2 
   1  chr1_154399574   Sample    G    C        0      0        2 
   1  chr1_154430937     AAsi    G    C        0      0        2 
   1  chr1_154430937     AKia    G    C        0      0        2 
   1  chr1_154430937     AOna    G    C        0      0        2 
   1  chr1_154430937     ASom    G    C        0      0        2 
   1  chr1_154430937     HCab    G    C        1      2        2 
   1  chr1_154430937     HPrz    G    C        1      2        2 
   1  chr1_154430937     ZBoe    G    C        0      0        2 
   1  chr1_154430937     ZGre    G    C        0      0        2 
   1  chr1_154430937     ZHar    G    C        0      0        2 
   1  chr1_154430937   Sample    G    C        0      0        2 
   1  chr1_154433098     AAsi    A    T        0      0        2 
   1  chr1_154433098     AKia    A    T        0      0        2 
   1  chr1_154433098     AOna    A    T      0.5      1        2 
   1  chr1_154433098     ASom    A    T        0      0        2 
   1  chr1_154433098     HCab    A    T        0      0        2 
   1  chr1_154433098     HPrz    A    T        0      0        2 
   1  chr1_154433098     ZBoe    A    T        0      0        2 
   1  chr1_154433098     ZGre    A    T        0      0        2 
   1  chr1_154433098     ZHar    A    T        0      0        2 
   1  chr1_154433098   Sample    A    T        0      0        2 
   1  chr1_154437752     AAsi    C    G        0      0        2 
   1  chr1_154437752     AKia    C    G        0      0        2 
   1  chr1_154437752     AOna    C    G        0      0        2 
   1  chr1_154437752     ASom    C    G        0      0        2 
   1  chr1_154437752     HCab    C    G        1      2        2 
   1  chr1_154437752     HPrz    C    G        1      2        2 
   1  chr1_154437752     ZBoe    C    G        0      0        2 
   1  chr1_154437752     ZGre    C    G        0      0        2 
   1  chr1_154437752     ZHar    C    G        0      0        2 
   1  chr1_154437752   Sample    C    G        0      0        2 
   1  chr1_154474253     AAsi    C    A        1      2        2 
   1  chr1_154474253     AKia    C    A        0      0        2 
   1  chr1_154474253     AOna    C    A        0      0        2 
   1  chr1_154474253     ASom    C    A      0.5      1        2 
   1  chr1_154474253     HCab    C    A        0      0        2 
   1  chr1_154474253     HPrz    C    A        0      0        2 
   1  chr1_154474253     ZBoe    C    A        0      0        2 
   1  chr1_154474253     ZGre    C    A        0      0        2 
   1  chr1_154474253     ZHar    C    A        0      0        2 
   1  chr1_154474253   Sample    C    A        1      2        2 
   1  chr1_154476621     AAsi    G    C        0      0        2 
   1  chr1_154476621     AKia    G    C        0      0        2 
   1  chr1_154476621     AOna    G    C        0      0        2 
   1  chr1_154476621     ASom    G    C        0      0        2 
   1  chr1_154476621     HCab    G    C        1      2        2 
   1  chr1_154476621     HPrz    G    C        1      2        2 
   1  chr1_154476621     ZBoe    G    C        0      0        2 
   1  chr1_154476621     ZGre    G    C        0      0        2 
   1  chr1_154476621     ZHar    G    C        0      0        2 
   1  chr1_154476621   Sample    G    C        0      0        2 
   1  chr1_154489156     AAsi    G    T        0      0        2 
   1  chr1_154489156     AKia    G    T        0      0        2 
   1  chr1_154489156     AOna    G    T        0      0        2 
   1  chr1_154489156     ASom    G    T        0      0        2 
   1  chr1_154489156     HCab    G    T        1      2        2 
   1  chr1_154489156     HPrz    G    T        1      2        2 
   1  chr1_154489156     ZBoe    G    T        0      0        2 
   1  chr1_154489156     ZGre    G    T        0      0        2 
   1  chr1_154489156     ZHar    G    T        0      0        2 
   1  chr1_154489156   Sample    G    T        0      0        2 
   1  chr1_154518534     AAsi    C    G        0      0        2 
   1  chr1_154518534     AKia    C    G        0      0        2 
   1  chr1_154518534     AOna    C    G        0      0        2 
   1  chr1_154518534     ASom    C    G        0      0        2 
   1  chr1_154518534     HCab    C    G        0      0        2 
   1  chr1_154518534     HPrz    C    G        0      0        2 
   1  chr1_154518534     ZBoe    C    G      0.5      1        2 
   1  chr1_154518534     ZGre    C    G        0      0        2 
   1  chr1_154518534     ZHar    C    G        0      0        2 
   1  chr1_154518534   Sample    C    G        0      0        2 
   1  chr1_154534371     AAsi    G    C        0      0        2 
   1  chr1_154534371     AKia    G    C        0      0        2 
   1  chr1_154534371     AOna    G    C        0      0        2 
   1  chr1_154534371     ASom    G    C        0      0        2 
   1  chr1_154534371     HCab    G    C        0      0        2 
   1  chr1_154534371     HPrz    G    C        1      2        2 
   1  chr1_154534371     ZBoe    G    C        0      0        2 
   1  chr1_154534371     ZGre    G    C        0      0        2 
   1  chr1_154534371     ZHar    G    C        0      0        2 
   1  chr1_154534371   Sample    G    C        0      0        2 
   1  chr1_154559371     AAsi    G    T        0      0        2 
   1  chr1_154559371     AKia    G    T        0      0        2 
   1  chr1_154559371     AOna    G    T        0      0        2 
   1  chr1_154559371     ASom    G    T        0      0        2 
   1  chr1_154559371     HCab    G    T        1      2        2 
   1  chr1_154559371     HPrz    G    T        1      2        2 
   1  chr1_154559371     ZBoe    G    T        0      0        2 
   1  chr1_154559371     ZGre    G    T        0      0        2 
   1  chr1_154559371     ZHar    G    T        0      0        2 
   1  chr1_154559371   Sample    G    T        0      0        2 
   1  chr1_154562656     AAsi    A    T        0      0        2 
   1  chr1_154562656     AKia    A    T      0.5      1        2 
   1  chr1_154562656     AOna    A    T        0      0        2 
   1  chr1_154562656     ASom    A    T        0      0        2 
   1  chr1_154562656     HCab    A    T        0      0        2 
   1  chr1_154562656     HPrz    A    T        0      0        2 
   1  chr1_154562656     ZBoe    A    T        0      0        2 
   1  chr1_154562656     ZGre    A    T        0      0        2 
   1  chr1_154562656     ZHar    A    T        0      0        2 
   1  chr1_154562656   Sample    A    T        0      0        2 
   1  chr1_154589556     AAsi    A    C      0.5      1        2 
   1  chr1_154589556     AKia    A    C        0      0        2 
   1  chr1_154589556     AOna    A    C        0      0        2 
   1  chr1_154589556     ASom    A    C        0      0        2 
   1  chr1_154589556     HCab    A    C        0      0        2 
   1  chr1_154589556     HPrz    A    C        0      0        2 
   1  chr1_154589556     ZBoe    A    C        0      0        2 
   1  chr1_154589556     ZGre    A    C        0      0        2 
   1  chr1_154589556     ZHar    A    C        0      0        2 
   1  chr1_154589556   Sample    A    C        1      2        2 
   1  chr1_154611299     AAsi    G    T        0      0        2 
   1  chr1_154611299     AKia    G    T        0      0        2 
   1  chr1_154611299     AOna    G    T        0      0        2 
   1  chr1_154611299     ASom    G    T        0      0        2 
   1  chr1_154611299     HCab    G    T        0      0        2 
   1  chr1_154611299     HPrz    G    T        0      0        2 
   1  chr1_154611299     ZBoe    G    T        1      2        2 
   1  chr1_154611299     ZGre    G    T        0      0        2 
   1  chr1_154611299     ZHar    G    T        0      0        2 
   1  chr1_154611299   Sample    G    T        0      0        2 
   1  chr1_154616115     AAsi    T    A        0      0        2 
   1  chr1_154616115     AKia    T    A        0      0        2 
   1  chr1_154616115     AOna    T    A        0      0        2 
   1  chr1_154616115     ASom    T    A        0      0        2 
   1  chr1_154616115     HCab    T    A        0      0        2 
   1  chr1_154616115     HPrz    T    A        0      0        2 
   1  chr1_154616115     ZBoe    T    A        0      0        2 
   1  chr1_154616115     ZGre    T    A        1      2        2 
   1  chr1_154616115     ZHar    T    A        0      0        2 
   1  chr1_154616115   Sample    T    A        0      0        2 
   1  chr1_154659034     AAsi    G    T        0      0        2 
   1  chr1_154659034     AKia    G    T        0      0        2 
   1  chr1_154659034     AOna    G    T      0.5      1        2 
   1  chr1_154659034     ASom    G    T        0      0        2 
   1  chr1_154659034     HCab    G    T        0      0        2 
   1  chr1_154659034     HPrz    G    T        0      0        2 
   1  chr1_154659034     ZBoe    G    T        0      0        2 
   1  chr1_154659034     ZGre    G    T        0      0        2 
   1  chr1_154659034     ZHar    G    T        0      0        2 
   1  chr1_154659034   Sample    G    T        0      0        2 
   1  chr1_154759610     AAsi    A    T        0      0        2 
   1  chr1_154759610     AKia    A    T        0      0        2 
   1  chr1_154759610     AOna    A    T        0      0        2 
   1  chr1_154759610     ASom    A    T        0      0        2 
   1  chr1_154759610     HCab    A    T        0      0        2 
   1  chr1_154759610     HPrz    A    T        0      0        2 
   1  chr1_154759610     ZBoe    A    T        1      2        2 
   1  chr1_154759610     ZGre    A    T        0      0        2 
   1  chr1_154759610     ZHar    A    T        0      0        2 
   1  chr1_154759610   Sample    A    T        0      0        2 
   1  chr1_154761888     AAsi    A    C        0      0        2 
   1  chr1_154761888     AKia    A    C        1      2        2 
   1  chr1_154761888     AOna    A    C        0      0        2 
   1  chr1_154761888     ASom    A    C        0      0        2 
   1  chr1_154761888     HCab    A    C        0      0        2 
   1  chr1_154761888     HPrz    A    C        0      0        2 
   1  chr1_154761888     ZBoe    A    C        0      0        2 
   1  chr1_154761888     ZGre    A    C        0      0        2 
   1  chr1_154761888     ZHar    A    C        0      0        2 
   1  chr1_154761888   Sample    A    C        0      0        2 
   1  chr1_154811622     AAsi    T    G        0      0        2 
   1  chr1_154811622     AKia    T    G        0      0        2 
   1  chr1_154811622     AOna    T    G        0      0        2 
   1  chr1_154811622     ASom    T    G        0      0        2 
   1  chr1_154811622     HCab    T    G        1      2        2 
   1  chr1_154811622     HPrz    T    G        1      2        2 
   1  chr1_154811622     ZBoe    T    G        0      0        2 
   1  chr1_154811622     ZGre    T    G        0      0        2 
   1  chr1_154811622     ZHar    T    G        0      0        2 
   1  chr1_154811622   Sample    T    G        0      0        2 
   1  chr1_154813778     AAsi    T    G        0      0        2 
   1  chr1_154813778     AKia    T    G        0      0        2 
   1  chr1_154813778     AOna    T    G        0      0        2 
   1  chr1_154813778     ASom    T    G        0      0        2 
   1  chr1_154813778     HCab    T    G        0      0        2 
   1  chr1_154813778     HPrz    T    G        0      0        2 
   1  chr1_154813778     ZBoe    T    G        0      0        2 
   1  chr1_154813778     ZGre    T    G        0      0        2 
   1  chr1_154813778     ZHar    T    G        1      2        2 
   1  chr1_154813778   Sample    T    G        0      0        2 
   1  chr1_154845420     AAsi    A    T        0      0        2 
   1  chr1_154845420     AKia    A    T        0      0        2 
   1  chr1_154845420     AOna    A    T        0      0        2 
   1  chr1_154845420     ASom    A    T        0      0        2 
   1  chr1_154845420     HCab    A    T        0      0        2 
   1  chr1_154845420     HPrz    A    T        0      0        2 
   1  chr1_154845420     ZBoe    A    T        0      0        2 
   1  chr1_154845420     ZGre    A    T      0.5      1        2 
   1  chr1_154845420     ZHar    A    T        0      0        2 
   1  chr1_154845420   Sample    A    T        0      0        2 
   1  chr1_154845747     AAsi    G    T        0      0        2 
   1  chr1_154845747     AKia    G    T        0      0        2 
   1  chr1_154845747     AOna    G    T        0      0        2 
   1  chr1_154845747     ASom    G    T        0      0        2 
   1  chr1_154845747     HCab    G    T        1      2        2 
   1  chr1_154845747     HPrz    G    T        0      0        2 
   1  chr1_154845747     ZBoe    G    T        0      0        2 
   1  chr1_154845747     ZGre    G    T        0      0        2 
   1  chr1_154845747     ZHar    G    T        0      0        2 
   1  chr1_154845747   Sample    G    T        0      0        2 
   1  chr1_154872926     AAsi    G    C        0      0        2 
   1  chr1_154872926     AKia    G    C        0      0        2 
   1  chr1_154872926     AOna    G    C        0      0        2 
   1  chr1_154872926     ASom    G    C        0      0        2 
   1  chr1_154872926     HCab    G    C        0      0        2 
   1  chr1_154872926     HPrz    G    C        0      0        2 
   1  chr1_154872926     ZBoe    G    C      0.5      1        2 
   1  chr1_154872926     ZGre    G    C        0      0        2 
   1  chr1_154872926     ZHar    G    C        0      0        2 
   1  chr1_154872926   Sample    G    C        0      0        2 
   1  chr1_154883141     AAsi    C    A        0      0        2 
   1  chr1_154883141     AKia    C    A        0      0        2 
   1  chr1_154883141     AOna    C    A        0      0        2 
   1  chr1_154883141     ASom    C    A      0.5      1        2 
   1  chr1_154883141     HCab    C    A        0      0        2 
   1  chr1_154883141     HPrz    C    A        0      0        2 
   1  chr1_154883141     ZBoe    C    A        0      0        2 
   1  chr1_154883141     ZGre    C    A        0      0        2 
   1  chr1_154883141     ZHar    C    A        0      0        2 
   1  chr1_154883141   Sample    C    A        0      0        2 
   1  chr1_154923409     AAsi    G    T        0      0        2 
   1  chr1_154923409     AKia    G    T      0.5      1        2 
   1  chr1_154923409     AOna    G    T        0      0        2 
   1  chr1_154923409     ASom    G    T        0      0        2 
   1  chr1_154923409     HCab    G    T        0      0        2 
   1  chr1_154923409     HPrz    G    T        0      0        2 
   1  chr1_154923409     ZBoe    G    T        0      0        2 
   1  chr1_154923409     ZGre    G    T        0      0        2 
   1  chr1_154923409     ZHar    G    T        0      0        2 
   1  chr1_154923409   Sample    G    T        0      0        2 
   1  chr1_154926533     AAsi    T    G        0      0        2 
   1  chr1_154926533     AKia    T    G        0      0        2 
   1  chr1_154926533     AOna    T    G        0      0        2 
   1  chr1_154926533     ASom    T    G      0.5      1        2 
   1  chr1_154926533     HCab    T    G        0      0        2 
   1  chr1_154926533     HPrz    T    G        0      0        2 
   1  chr1_154926533     ZBoe    T    G        0      0        2 
   1  chr1_154926533     ZGre    T    G        0      0        2 
   1  chr1_154926533     ZHar    T    G        0      0        2 
   1  chr1_154926533   Sample    T    G        0      0        2 
   1  chr1_154927125     AAsi    G    T        0      0        2 
   1  chr1_154927125     AKia    G    T        0      0        2 
   1  chr1_154927125     AOna    G    T      0.5      1        2 
   1  chr1_154927125     ASom    G    T        0      0        2 
   1  chr1_154927125     HCab    G    T        0      0        2 
   1  chr1_154927125     HPrz    G    T        0      0        2 
   1  chr1_154927125     ZBoe    G    T        0      0        2 
   1  chr1_154927125     ZGre    G    T        0      0        2 
   1  chr1_154927125     ZHar    G    T        0      0        2 
   1  chr1_154927125   Sample    G    T        0      0        2 
   1  chr1_154940212     AAsi    T    A        0      0        2 
   1  chr1_154940212     AKia    T    A        0      0        2 
   1  chr1_154940212     AOna    T    A      0.5      1        2 
   1  chr1_154940212     ASom    T    A        0      0        2 
   1  chr1_154940212     HCab    T    A        0      0        2 
   1  chr1_154940212     HPrz    T    A        0      0        2 
   1  chr1_154940212     ZBoe    T    A        0      0        2 
   1  chr1_154940212     ZGre    T    A        0      0        2 
   1  chr1_154940212     ZHar    T    A        0      0        2 
   1  chr1_154940212   Sample    T    A        0      0        2 
   1  chr1_154954265     AAsi    C    G        0      0        2 
   1  chr1_154954265     AKia    C    G        0      0        2 
   1  chr1_154954265     AOna    C    G        0      0        2 
   1  chr1_154954265     ASom    C    G        0      0        2 
   1  chr1_154954265     HCab    C    G        0      0        2 
   1  chr1_154954265     HPrz    C    G        1      2        2 
   1  chr1_154954265     ZBoe    C    G        0      0        2 
   1  chr1_154954265     ZGre    C    G        0      0        2 
   1  chr1_154954265     ZHar    C    G        0      0        2 
   1  chr1_154954265   Sample    C    G        0      0        2 
   1  chr1_154977664     AAsi    T    A        0      0        2 
   1  chr1_154977664     AKia    T    A        0      0        2 
   1  chr1_154977664     AOna    T    A        0      0        2 
   1  chr1_154977664     ASom    T    A        0      0        2 
   1  chr1_154977664     HCab    T    A        0      0        2 
   1  chr1_154977664     HPrz    T    A        0      0        2 
   1  chr1_154977664     ZBoe    T    A        0      0        2 
   1  chr1_154977664     ZGre    T    A      0.5      1        2 
   1  chr1_154977664     ZHar    T    A        0      0        2 
   1  chr1_154977664   Sample    T    A        0      0        2 
   1  chr1_154980083     AAsi    A    T        0      0        2 
   1  chr1_154980083     AKia    A    T        0      0        2 
   1  chr1_154980083     AOna    A    T        0      0        2 
   1  chr1_154980083     ASom    A    T        0      0        2 
   1  chr1_154980083     HCab    A    T      0.5      1        2 
   1  chr1_154980083     HPrz    A    T        0      0        2 
   1  chr1_154980083     ZBoe    A    T        0      0        2 
   1  chr1_154980083     ZGre    A    T        0      0        2 
   1  chr1_154980083     ZHar    A    T        0      0        2 
   1  chr1_154980083   Sample    A    T        0      0        2 
   1  chr1_155000602     AAsi    T    G        0      0        2 
   1  chr1_155000602     AKia    T    G        0      0        2 
   1  chr1_155000602     AOna    T    G      0.5      1        2 
   1  chr1_155000602     ASom    T    G        0      0        2 
   1  chr1_155000602     HCab    T    G        0      0        2 
   1  chr1_155000602     HPrz    T    G        0      0        2 
   1  chr1_155000602     ZBoe    T    G        0      0        2 
   1  chr1_155000602     ZGre    T    G        0      0        2 
   1  chr1_155000602     ZHar    T    G        0      0        2 
   1  chr1_155000602   Sample    T    G        0      0        2 
   1  chr1_155005454     AAsi    T    G        0      0        2 
   1  chr1_155005454     AKia    T    G        0      0        2 
   1  chr1_155005454     AOna    T    G        0      0        2 
   1  chr1_155005454     ASom    T    G        0      0        2 
   1  chr1_155005454     HCab    T    G      0.5      1        2 
   1  chr1_155005454     HPrz    T    G        0      0        2 
   1  chr1_155005454     ZBoe    T    G        0      0        2 
   1  chr1_155005454     ZGre    T    G        0      0        2 
   1  chr1_155005454     ZHar    T    G        0      0        2 
   1  chr1_155005454   Sample    T    G        0      0        2 
   1  chr1_155009181     AAsi    C    A        0      0        2 
   1  chr1_155009181     AKia    C    A        0      0        2 
   1  chr1_155009181     AOna    C    A      0.5      1        2 
   1  chr1_155009181     ASom    C    A        0      0        2 
   1  chr1_155009181     HCab    C    A        0      0        2 
   1  chr1_155009181     HPrz    C    A        0      0        2 
   1  chr1_155009181     ZBoe    C    A        0      0        2 
   1  chr1_155009181     ZGre    C    A        0      0        2 
   1  chr1_155009181     ZHar    C    A        0      0        2 
   1  chr1_155009181   Sample    C    A        0      0        2 
   1  chr1_155017489     AAsi    T    G        0      0        2 
   1  chr1_155017489     AKia    T    G      0.5      1        2 
   1  chr1_155017489     AOna    T    G        0      0        2 
   1  chr1_155017489     ASom    T    G        0      0        2 
   1  chr1_155017489     HCab    T    G        0      0        2 
   1  chr1_155017489     HPrz    T    G        0      0        2 
   1  chr1_155017489     ZBoe    T    G        0      0        2 
   1  chr1_155017489     ZGre    T    G        0      0        2 
   1  chr1_155017489     ZHar    T    G        0      0        2 
   1  chr1_155017489   Sample    T    G        0      0        2 
   1  chr1_155079126     AAsi    T    G        0      0        2 
   1  chr1_155079126     AKia    T    G        0      0        2 
   1  chr1_155079126     AOna    T    G        0      0        2 
   1  chr1_155079126     ASom    T    G        0      0        2 
   1  chr1_155079126     HCab    T    G      0.5      1        2 
   1  chr1_155079126     HPrz    T    G        0      0        2 
   1  chr1_155079126     ZBoe    T    G        0      0        2 
   1  chr1_155079126     ZGre    T    G        0      0        2 
   1  chr1_155079126     ZHar    T    G        0      0        2 
   1  chr1_155079126   Sample    T    G        0      0        2 
   1  chr1_155095883     AAsi    C    G        0      0        2 
   1  chr1_155095883     AKia    C    G        0      0        2 
   1  chr1_155095883     AOna    C    G        0      0        2 
   1  chr1_155095883     ASom    C    G        0      0        2 
   1  chr1_155095883     HCab    C    G        1      2        2 
   1  chr1_155095883     HPrz    C    G        1      2        2 
   1  chr1_155095883     ZBoe    C    G        0      0        2 
   1  chr1_155095883     ZGre    C    G        0      0        2 
   1  chr1_155095883     ZHar    C    G        0      0        2 
   1  chr1_155095883   Sample    C    G        0      0        2 
   1  chr1_155103183     AAsi    A    C        0      0        2 
   1  chr1_155103183     AKia    A    C        0      0        2 
   1  chr1_155103183     AOna    A    C        0      0        2 
   1  chr1_155103183     ASom    A    C        0      0        2 
   1  chr1_155103183     HCab    A    C        0      0        2 
   1  chr1_155103183     HPrz    A    C        0      0        2 
   1  chr1_155103183     ZBoe    A    C      0.5      1        2 
   1  chr1_155103183     ZGre    A    C        0      0        2 
   1  chr1_155103183     ZHar    A    C        0      0        2 
   1  chr1_155103183   Sample    A    C        0      0        2 
   1  chr1_155107433     AAsi    G    C        0      0        2 
   1  chr1_155107433     AKia    G    C        0      0        2 
   1  chr1_155107433     AOna    G    C        0      0        2 
   1  chr1_155107433     ASom    G    C        0      0        2 
   1  chr1_155107433     HCab    G    C        1      2        2 
   1  chr1_155107433     HPrz    G    C        1      2        2 
   1  chr1_155107433     ZBoe    G    C        0      0        2 
   1  chr1_155107433     ZGre    G    C        0      0        2 
   1  chr1_155107433     ZHar    G    C        0      0        2 
   1  chr1_155107433   Sample    G    C        0      0        2 
   1  chr1_155127281     AAsi    C    A      0.5      1        2 
   1  chr1_155127281     AKia    C    A        0      0        2 
   1  chr1_155127281     AOna    C    A        0      0        2 
   1  chr1_155127281     ASom    C    A        0      0        2 
   1  chr1_155127281     HCab    C    A        0      0        2 
   1  chr1_155127281     HPrz    C    A        0      0        2 
   1  chr1_155127281     ZBoe    C    A        0      0        2 
   1  chr1_155127281     ZGre    C    A        0      0        2 
   1  chr1_155127281     ZHar    C    A        0      0        2 
   1  chr1_155127281   Sample    C    A        0      0        2 
   1  chr1_155140196     AAsi    G    T        1      2        2 
   1  chr1_155140196     AKia    G    T        0      0        2 
   1  chr1_155140196     AOna    G    T        0      0        2 
   1  chr1_155140196     ASom    G    T        1      2        2 
   1  chr1_155140196     HCab    G    T        0      0        2 
   1  chr1_155140196     HPrz    G    T        0      0        2 
   1  chr1_155140196     ZBoe    G    T        0      0        2 
   1  chr1_155140196     ZGre    G    T        0      0        2 
   1  chr1_155140196     ZHar    G    T        0      0        2 
   1  chr1_155140196   Sample    G    T        0      0        2 
   1  chr1_155170235     AAsi    G    C        0      0        2 
   1  chr1_155170235     AKia    G    C        0      0        2 
   1  chr1_155170235     AOna    G    C        0      0        2 
   1  chr1_155170235     ASom    G    C        0      0        2 
   1  chr1_155170235     HCab    G    C        1      2        2 
   1  chr1_155170235     HPrz    G    C        1      2        2 
   1  chr1_155170235     ZBoe    G    C      0.5      1        2 
   1  chr1_155170235     ZGre    G    C        0      0        2 
   1  chr1_155170235     ZHar    G    C        0      0        2 
   1  chr1_155170235   Sample    G    C        0      0        2 
   1  chr1_155305026     AAsi    C    G        0      0        2 
   1  chr1_155305026     AKia    C    G        0      0        2 
   1  chr1_155305026     AOna    C    G        0      0        2 
   1  chr1_155305026     ASom    C    G        0      0        2 
   1  chr1_155305026     HCab    C    G        1      2        2 
   1  chr1_155305026     HPrz    C    G        1      2        2 
   1  chr1_155305026     ZBoe    C    G        0      0        2 
   1  chr1_155305026     ZGre    C    G        0      0        2 
   1  chr1_155305026     ZHar    C    G        0      0        2 
   1  chr1_155305026   Sample    C    G        0      0        2 
   1  chr1_155308969     AAsi    G    T        0      0        2 
   1  chr1_155308969     AKia    G    T        0      0        2 
   1  chr1_155308969     AOna    G    T        0      0        2 
   1  chr1_155308969     ASom    G    T        0      0        2 
   1  chr1_155308969     HCab    G    T        1      2        2 
   1  chr1_155308969     HPrz    G    T        1      2        2 
   1  chr1_155308969     ZBoe    G    T        0      0        2 
   1  chr1_155308969     ZGre    G    T        0      0        2 
   1  chr1_155308969     ZHar    G    T        0      0        2 
   1  chr1_155308969   Sample    G    T        0      0        2 
   1  chr1_155313094     AAsi    A    T        0      0        2 
   1  chr1_155313094     AKia    A    T        0      0        2 
   1  chr1_155313094     AOna    A    T        0      0        2 
   1  chr1_155313094     ASom    A    T        0      0        2 
   1  chr1_155313094     HCab    A    T        0      0        2 
   1  chr1_155313094     HPrz    A    T        0      0        2 
   1  chr1_155313094     ZBoe    A    T        0      0        2 
   1  chr1_155313094     ZGre    A    T        0      0        2 
   1  chr1_155313094     ZHar    A    T      0.5      1        2 
   1  chr1_155313094   Sample    A    T        0      0        2 
   1  chr1_155383073     AAsi    T    A        0      0        2 
   1  chr1_155383073     AKia    T    A        0      0        2 
   1  chr1_155383073     AOna    T    A        0      0        2 
   1  chr1_155383073     ASom    T    A        1      2        2 
   1  chr1_155383073     HCab    T    A        0      0        2 
   1  chr1_155383073     HPrz    T    A        0      0        2 
   1  chr1_155383073     ZBoe    T    A        0      0        2 
   1  chr1_155383073     ZGre    T    A        0      0        2 
   1  chr1_155383073     ZHar    T    A        0      0        2 
   1  chr1_155383073   Sample    T    A        0      0        2 
   1  chr1_155414925     AAsi    C    G        0      0        2 
   1  chr1_155414925     AKia    C    G        0      0        2 
   1  chr1_155414925     AOna    C    G        0      0        2 
   1  chr1_155414925     ASom    C    G        0      0        2 
   1  chr1_155414925     HCab    C    G        1      2        2 
   1  chr1_155414925     HPrz    C    G        1      2        2 
   1  chr1_155414925     ZBoe    C    G        0      0        2 
   1  chr1_155414925     ZGre    C    G        0      0        2 
   1  chr1_155414925     ZHar    C    G        0      0        2 
   1  chr1_155414925   Sample    C    G        0      0        2 
   1  chr1_155433221     AAsi    C    A        0      0        2 
   1  chr1_155433221     AKia    C    A        0      0        2 
   1  chr1_155433221     AOna    C    A        0      0        2 
   1  chr1_155433221     ASom    C    A      0.5      1        2 
   1  chr1_155433221     HCab    C    A        0      0        2 
   1  chr1_155433221     HPrz    C    A        0      0        2 
   1  chr1_155433221     ZBoe    C    A        0      0        2 
   1  chr1_155433221     ZGre    C    A        0      0        2 
   1  chr1_155433221     ZHar    C    A        0      0        2 
   1  chr1_155433221   Sample    C    A        0      0        2 
   1  chr1_155488554     AAsi    G    T        0      0        2 
   1  chr1_155488554     AKia    G    T      0.5      1        2 
   1  chr1_155488554     AOna    G    T        0      0        2 
   1  chr1_155488554     ASom    G    T        0      0        2 
   1  chr1_155488554     HCab    G    T        0      0        2 
   1  chr1_155488554     HPrz    G    T        0      0        2 
   1  chr1_155488554     ZBoe    G    T        0      0        2 
   1  chr1_155488554     ZGre    G    T        0      0        2 
   1  chr1_155488554     ZHar    G    T        0      0        2 
   1  chr1_155488554   Sample    G    T        0      0        2 
   1  chr1_155510325     AAsi    A    T        0      0        2 
   1  chr1_155510325     AKia    A    T      0.5      1        2 
   1  chr1_155510325     AOna    A    T        0      0        2 
   1  chr1_155510325     ASom    A    T        0      0        2 
   1  chr1_155510325     HCab    A    T        0      0        2 
   1  chr1_155510325     HPrz    A    T        0      0        2 
   1  chr1_155510325     ZBoe    A    T        0      0        2 
   1  chr1_155510325     ZGre    A    T        0      0        2 
   1  chr1_155510325     ZHar    A    T        0      0        2 
   1  chr1_155510325   Sample    A    T        0      0        2 
   1  chr1_155541950     AAsi    T    G        0      0        2 
   1  chr1_155541950     AKia    T    G        0      0        2 
   1  chr1_155541950     AOna    T    G        0      0        2 
   1  chr1_155541950     ASom    T    G        0      0        2 
   1  chr1_155541950     HCab    T    G        1      2        2 
   1  chr1_155541950     HPrz    T    G        1      2        2 
   1  chr1_155541950     ZBoe    T    G        0      0        2 
   1  chr1_155541950     ZGre    T    G        0      0        2 
   1  chr1_155541950     ZHar    T    G        0      0        2 
   1  chr1_155541950   Sample    T    G        0      0        2 
   1  chr1_155551858     AAsi    T    A        0      0        2 
   1  chr1_155551858     AKia    T    A        0      0        2 
   1  chr1_155551858     AOna    T    A        0      0        2 
   1  chr1_155551858     ASom    T    A        0      0        2 
   1  chr1_155551858     HCab    T    A        1      2        2 
   1  chr1_155551858     HPrz    T    A        1      2        2 
   1  chr1_155551858     ZBoe    T    A        0      0        2 
   1  chr1_155551858     ZGre    T    A        0      0        2 
   1  chr1_155551858     ZHar    T    A        0      0        2 
   1  chr1_155551858   Sample    T    A        0      0        2 
   1  chr1_155582637     AAsi    G    C        0      0        2 
   1  chr1_155582637     AKia    G    C        0      0        2 
   1  chr1_155582637     AOna    G    C        1      2        2 
   1  chr1_155582637     ASom    G    C        0      0        2 
   1  chr1_155582637     HCab    G    C        0      0        2 
   1  chr1_155582637     HPrz    G    C        0      0        2 
   1  chr1_155582637     ZBoe    G    C        0      0        2 
   1  chr1_155582637     ZGre    G    C        0      0        2 
   1  chr1_155582637     ZHar    G    C        0      0        2 
   1  chr1_155582637   Sample    G    C        0      0        2 
   1  chr1_155617235     AAsi    T    G        0      0        2 
   1  chr1_155617235     AKia    T    G        0      0        2 
   1  chr1_155617235     AOna    T    G        0      0        2 
   1  chr1_155617235     ASom    T    G        0      0        2 
   1  chr1_155617235     HCab    T    G        1      2        2 
   1  chr1_155617235     HPrz    T    G        1      2        2 
   1  chr1_155617235     ZBoe    T    G        0      0        2 
   1  chr1_155617235     ZGre    T    G        0      0        2 
   1  chr1_155617235     ZHar    T    G        0      0        2 
   1  chr1_155617235   Sample    T    G        0      0        2 
   1  chr1_155627125     AAsi    G    T        0      0        2 
   1  chr1_155627125     AKia    G    T        0      0        2 
   1  chr1_155627125     AOna    G    T        1      2        2 
   1  chr1_155627125     ASom    G    T        0      0        2 
   1  chr1_155627125     HCab    G    T        0      0        2 
   1  chr1_155627125     HPrz    G    T        0      0        2 
   1  chr1_155627125     ZBoe    G    T        0      0        2 
   1  chr1_155627125     ZGre    G    T        0      0        2 
   1  chr1_155627125     ZHar    G    T        0      0        2 
   1  chr1_155627125   Sample    G    T        0      0        2 
   1  chr1_155781637     AAsi    G    T        0      0        2 
   1  chr1_155781637     AKia    G    T        0      0        2 
   1  chr1_155781637     AOna    G    T        0      0        2 
   1  chr1_155781637     ASom    G    T        0      0        2 
   1  chr1_155781637     HCab    G    T        1      2        2 
   1  chr1_155781637     HPrz    G    T        1      2        2 
   1  chr1_155781637     ZBoe    G    T        0      0        2 
   1  chr1_155781637     ZGre    G    T        0      0        2 
   1  chr1_155781637     ZHar    G    T        0      0        2 
   1  chr1_155781637   Sample    G    T        0      0        2 
   1  chr1_155787072     AAsi    A    T        0      0        2 
   1  chr1_155787072     AKia    A    T        0      0        2 
   1  chr1_155787072     AOna    A    T        0      0        2 
   1  chr1_155787072     ASom    A    T        0      0        2 
   1  chr1_155787072     HCab    A    T      0.5      1        2 
   1  chr1_155787072     HPrz    A    T        0      0        2 
   1  chr1_155787072     ZBoe    A    T        0      0        2 
   1  chr1_155787072     ZGre    A    T        0      0        2 
   1  chr1_155787072     ZHar    A    T        0      0        2 
   1  chr1_155787072   Sample    A    T        0      0        2 
   1  chr1_155789578     AAsi    T    A        0      0        2 
   1  chr1_155789578     AKia    T    A        0      0        2 
   1  chr1_155789578     AOna    T    A        0      0        2 
   1  chr1_155789578     ASom    T    A        0      0        2 
   1  chr1_155789578     HCab    T    A        0      0        2 
   1  chr1_155789578     HPrz    T    A        1      2        2 
   1  chr1_155789578     ZBoe    T    A        0      0        2 
   1  chr1_155789578     ZGre    T    A        0      0        2 
   1  chr1_155789578     ZHar    T    A        0      0        2 
   1  chr1_155789578   Sample    T    A        0      0        2 
   1  chr1_155791707     AAsi    A    T        0      0        2 
   1  chr1_155791707     AKia    A    T        0      0        2 
   1  chr1_155791707     AOna    A    T        0      0        2 
   1  chr1_155791707     ASom    A    T        0      0        2 
   1  chr1_155791707     HCab    A    T        1      2        2 
   1  chr1_155791707     HPrz    A    T        0      0        2 
   1  chr1_155791707     ZBoe    A    T        0      0        2 
   1  chr1_155791707     ZGre    A    T        0      0        2 
   1  chr1_155791707     ZHar    A    T        0      0        2 
   1  chr1_155791707   Sample    A    T        0      0        2 
   1  chr1_155796241     AAsi    C    A        1      2        2 
   1  chr1_155796241     AKia    C    A        0      0        2 
   1  chr1_155796241     AOna    C    A        0      0        2 
   1  chr1_155796241     ASom    C    A        0      0        2 
   1  chr1_155796241     HCab    C    A        0      0        2 
   1  chr1_155796241     HPrz    C    A        0      0        2 
   1  chr1_155796241     ZBoe    C    A        0      0        2 
   1  chr1_155796241     ZGre    C    A        0      0        2 
   1  chr1_155796241     ZHar    C    A        1      2        2 
   1  chr1_155796241   Sample    C    A        0      0        2 
   1  chr1_155800712     AAsi    G    C        0      0        2 
   1  chr1_155800712     AKia    G    C        1      2        2 
   1  chr1_155800712     AOna    G    C        1      2        2 
   1  chr1_155800712     ASom    G    C        0      0        2 
   1  chr1_155800712     HCab    G    C        0      0        2 
   1  chr1_155800712     HPrz    G    C        0      0        2 
   1  chr1_155800712     ZBoe    G    C        0      0        2 
   1  chr1_155800712     ZGre    G    C        0      0        2 
   1  chr1_155800712     ZHar    G    C        0      0        2 
   1  chr1_155800712   Sample    G    C        0      0        2 
   1  chr1_155839873     AAsi    T    G        1      2        2 
   1  chr1_155839873     AKia    T    G        0      0        2 
   1  chr1_155839873     AOna    T    G        0      0        2 
   1  chr1_155839873     ASom    T    G      0.5      1        2 
   1  chr1_155839873     HCab    T    G        0      0        2 
   1  chr1_155839873     HPrz    T    G        0      0        2 
   1  chr1_155839873     ZBoe    T    G        0      0        2 
   1  chr1_155839873     ZGre    T    G        0      0        2 
   1  chr1_155839873     ZHar    T    G        0      0        2 
   1  chr1_155839873   Sample    T    G        1      2        2 
   1  chr1_155841419     AAsi    T    A        0      0        2 
   1  chr1_155841419     AKia    T    A        0      0        2 
   1  chr1_155841419     AOna    T    A        0      0        2 
   1  chr1_155841419     ASom    T    A        0      0        2 
   1  chr1_155841419     HCab    T    A        1      2        2 
   1  chr1_155841419     HPrz    T    A        1      2        2 
   1  chr1_155841419     ZBoe    T    A        0      0        2 
   1  chr1_155841419     ZGre    T    A      0.5      1        2 
   1  chr1_155841419     ZHar    T    A        0      0        2 
   1  chr1_155841419   Sample    T    A        0      0        2 
   1  chr1_155877656     AAsi    C    G        1      2        2 
   1  chr1_155877656     AKia    C    G        1      2        2 
   1  chr1_155877656     AOna    C    G        0      0        2 
   1  chr1_155877656     ASom    C    G        1      2        2 
   1  chr1_155877656     HCab    C    G        0      0        2 
   1  chr1_155877656     HPrz    C    G        0      0        2 
   1  chr1_155877656     ZBoe    C    G        0      0        2 
   1  chr1_155877656     ZGre    C    G        0      0        2 
   1  chr1_155877656     ZHar    C    G        0      0        2 
   1  chr1_155877656   Sample    C    G        1      2        2 
   1  chr1_155928822     AAsi    T    A        1      2        2 
   1  chr1_155928822     AKia    T    A      0.5      1        2 
   1  chr1_155928822     AOna    T    A        0      0        2 
   1  chr1_155928822     ASom    T    A        1      2        2 
   1  chr1_155928822     HCab    T    A        0      0        2 
   1  chr1_155928822     HPrz    T    A        0      0        2 
   1  chr1_155928822     ZBoe    T    A        0      0        2 
   1  chr1_155928822     ZGre    T    A        0      0        2 
   1  chr1_155928822     ZHar    T    A        0      0        2 
   1  chr1_155928822   Sample    T    A        1      2        2 
   1  chr1_155954521     AAsi    G    T        0      0        2 
   1  chr1_155954521     AKia    G    T        0      0        2 
   1  chr1_155954521     AOna    G    T        0      0        2 
   1  chr1_155954521     ASom    G    T        0      0        2 
   1  chr1_155954521     HCab    G    T        0      0        2 
   1  chr1_155954521     HPrz    G    T        0      0        2 
   1  chr1_155954521     ZBoe    G    T      0.5      1        2 
   1  chr1_155954521     ZGre    G    T        0      0        2 
   1  chr1_155954521     ZHar    G    T        0      0        2 
   1  chr1_155954521   Sample    G    T        0      0        2 
   1  chr1_155957955     AAsi    A    C        1      2        2 
   1  chr1_155957955     AKia    A    C        0      0        2 
   1  chr1_155957955     AOna    A    C        0      0        2 
   1  chr1_155957955     ASom    A    C        1      2        2 
   1  chr1_155957955     HCab    A    C        0      0        2 
   1  chr1_155957955     HPrz    A    C        0      0        2 
   1  chr1_155957955     ZBoe    A    C        0      0        2 
   1  chr1_155957955     ZGre    A    C        0      0        2 
   1  chr1_155957955     ZHar    A    C        0      0        2 
   1  chr1_155957955   Sample    A    C        1      2        2 
   1  chr1_156036610     AAsi    T    A        0      0        2 
   1  chr1_156036610     AKia    T    A        0      0        2 
   1  chr1_156036610     AOna    T    A      0.5      1        2 
   1  chr1_156036610     ASom    T    A        0      0        2 
   1  chr1_156036610     HCab    T    A        0      0        2 
   1  chr1_156036610     HPrz    T    A        0      0        2 
   1  chr1_156036610     ZBoe    T    A        0      0        2 
   1  chr1_156036610     ZGre    T    A        0      0        2 
   1  chr1_156036610     ZHar    T    A        0      0        2 
   1  chr1_156036610   Sample    T    A        0      0        2 
   1  chr1_156053382     AAsi    C    G        0      0        2 
   1  chr1_156053382     AKia    C    G        1      2        2 
   1  chr1_156053382     AOna    C    G      0.5      1        2 
   1  chr1_156053382     ASom    C    G        0      0        2 
   1  chr1_156053382     HCab    C    G        0      0        2 
   1  chr1_156053382     HPrz    C    G        0      0        2 
   1  chr1_156053382     ZBoe    C    G        0      0        2 
   1  chr1_156053382     ZGre    C    G        0      0        2 
   1  chr1_156053382     ZHar    C    G        0      0        2 
   1  chr1_156053382   Sample    C    G        0      0        2 
   1  chr1_156071298     AAsi    G    C        0      0        2 
   1  chr1_156071298     AKia    G    C        0      0        2 
   1  chr1_156071298     AOna    G    C        0      0        2 
   1  chr1_156071298     ASom    G    C        0      0        2 
   1  chr1_156071298     HCab    G    C        1      2        2 
   1  chr1_156071298     HPrz    G    C        1      2        2 
   1  chr1_156071298     ZBoe    G    C        0      0        2 
   1  chr1_156071298     ZGre    G    C        0      0        2 
   1  chr1_156071298     ZHar    G    C        0      0        2 
   1  chr1_156071298   Sample    G    C        0      0        2 
   1  chr1_156076094     AAsi    A    C        0      0        2 
   1  chr1_156076094     AKia    A    C        0      0        2 
   1  chr1_156076094     AOna    A    C        0      0        2 
   1  chr1_156076094     ASom    A    C        0      0        2 
   1  chr1_156076094     HCab    A    C      0.5      1        2 
   1  chr1_156076094     HPrz    A    C        1      2        2 
   1  chr1_156076094     ZBoe    A    C        0      0        2 
   1  chr1_156076094     ZGre    A    C        0      0        2 
   1  chr1_156076094     ZHar    A    C        0      0        2 
   1  chr1_156076094   Sample    A    C        0      0        2 
   1  chr1_156078364     AAsi    T    G        0      0        2 
   1  chr1_156078364     AKia    T    G        0      0        2 
   1  chr1_156078364     AOna    T    G        0      0        2 
   1  chr1_156078364     ASom    T    G        0      0        2 
   1  chr1_156078364     HCab    T    G      0.5      1        2 
   1  chr1_156078364     HPrz    T    G        1      2        2 
   1  chr1_156078364     ZBoe    T    G        0      0        2 
   1  chr1_156078364     ZGre    T    G        0      0        2 
   1  chr1_156078364     ZHar    T    G        0      0        2 
   1  chr1_156078364   Sample    T    G        0      0        2 
   1  chr1_156078387     AAsi    T    G        0      0        2 
   1  chr1_156078387     AKia    T    G        0      0        2 
   1  chr1_156078387     AOna    T    G        0      0        2 
   1  chr1_156078387     ASom    T    G        0      0        2 
   1  chr1_156078387     HCab    T    G        0      0        2 
   1  chr1_156078387     HPrz    T    G        0      0        2 
   1  chr1_156078387     ZBoe    T    G        0      0        2 
   1  chr1_156078387     ZGre    T    G        1      2        2 
   1  chr1_156078387     ZHar    T    G        0      0        2 
   1  chr1_156078387   Sample    T    G        0      0        2 
   1  chr1_156089741     AAsi    G    C        0      0        2 
   1  chr1_156089741     AKia    G    C        0      0        2 
   1  chr1_156089741     AOna    G    C        0      0        2 
   1  chr1_156089741     ASom    G    C        0      0        2 
   1  chr1_156089741     HCab    G    C        0      0        2 
   1  chr1_156089741     HPrz    G    C        0      0        2 
   1  chr1_156089741     ZBoe    G    C        0      0        2 
   1  chr1_156089741     ZGre    G    C        0      0        2 
   1  chr1_156089741     ZHar    G    C      0.5      1        2 
   1  chr1_156089741   Sample    G    C        0      0        2 
   1  chr1_156114531     AAsi    T    G        0      0        2 
   1  chr1_156114531     AKia    T    G        0      0        2 
   1  chr1_156114531     AOna    T    G        0      0        2 
   1  chr1_156114531     ASom    T    G        0      0        2 
   1  chr1_156114531     HCab    T    G      0.5      1        2 
   1  chr1_156114531     HPrz    T    G        1      2        2 
   1  chr1_156114531     ZBoe    T    G        0      0        2 
   1  chr1_156114531     ZGre    T    G        0      0        2 
   1  chr1_156114531     ZHar    T    G        0      0        2 
   1  chr1_156114531   Sample    T    G        0      0        2 
   1  chr1_156132862     AAsi    C    G        0      0        2 
   1  chr1_156132862     AKia    C    G        0      0        2 
   1  chr1_156132862     AOna    C    G        0      0        2 
   1  chr1_156132862     ASom    C    G        0      0        2 
   1  chr1_156132862     HCab    C    G        1      2        2 
   1  chr1_156132862     HPrz    C    G        1      2        2 
   1  chr1_156132862     ZBoe    C    G        0      0        2 
   1  chr1_156132862     ZGre    C    G        0      0        2 
   1  chr1_156132862     ZHar    C    G        0      0        2 
   1  chr1_156132862   Sample    C    G        0      0        2 
   1  chr1_156160524     AAsi    T    A        0      0        2 
   1  chr1_156160524     AKia    T    A        0      0        2 
   1  chr1_156160524     AOna    T    A        0      0        2 
   1  chr1_156160524     ASom    T    A        0      0        2 
   1  chr1_156160524     HCab    T    A        0      0        2 
   1  chr1_156160524     HPrz    T    A        0      0        2 
   1  chr1_156160524     ZBoe    T    A        0      0        2 
   1  chr1_156160524     ZGre    T    A        1      2        2 
   1  chr1_156160524     ZHar    T    A        0      0        2 
   1  chr1_156160524   Sample    T    A        0      0        2 
   1  chr1_156195707     AAsi    C    G        0      0        2 
   1  chr1_156195707     AKia    C    G        0      0        2 
   1  chr1_156195707     AOna    C    G        0      0        2 
   1  chr1_156195707     ASom    C    G        0      0        2 
   1  chr1_156195707     HCab    C    G        0      0        2 
   1  chr1_156195707     HPrz    C    G        0      0        2 
   1  chr1_156195707     ZBoe    C    G        0      0        2 
   1  chr1_156195707     ZGre    C    G        1      2        2 
   1  chr1_156195707     ZHar    C    G        0      0        2 
   1  chr1_156195707   Sample    C    G        0      0        2 
   1  chr1_156199719     AAsi    G    T        0      0        2 
   1  chr1_156199719     AKia    G    T        1      2        2 
   1  chr1_156199719     AOna    G    T        0      0        2 
   1  chr1_156199719     ASom    G    T        0      0        2 
   1  chr1_156199719     HCab    G    T        0      0        2 
   1  chr1_156199719     HPrz    G    T        0      0        2 
   1  chr1_156199719     ZBoe    G    T        0      0        2 
   1  chr1_156199719     ZGre    G    T        0      0        2 
   1  chr1_156199719     ZHar    G    T        0      0        2 
   1  chr1_156199719   Sample    G    T        0      0        2 
   1  chr1_156199980     AAsi    G    T        0      0        2 
   1  chr1_156199980     AKia    G    T        1      2        2 
   1  chr1_156199980     AOna    G    T        0      0        2 
   1  chr1_156199980     ASom    G    T        0      0        2 
   1  chr1_156199980     HCab    G    T        0      0        2 
   1  chr1_156199980     HPrz    G    T        0      0        2 
   1  chr1_156199980     ZBoe    G    T        0      0        2 
   1  chr1_156199980     ZGre    G    T        0      0        2 
   1  chr1_156199980     ZHar    G    T        0      0        2 
   1  chr1_156199980   Sample    G    T        0      0        2 
   1  chr1_156240528     AAsi    T    G        0      0        2 
   1  chr1_156240528     AKia    T    G        0      0        2 
   1  chr1_156240528     AOna    T    G      0.5      1        2 
   1  chr1_156240528     ASom    T    G        0      0        2 
   1  chr1_156240528     HCab    T    G        0      0        2 
   1  chr1_156240528     HPrz    T    G        0      0        2 
   1  chr1_156240528     ZBoe    T    G        0      0        2 
   1  chr1_156240528     ZGre    T    G        0      0        2 
   1  chr1_156240528     ZHar    T    G        0      0        2 
   1  chr1_156240528   Sample    T    G        0      0        2 
   1  chr1_156242348     AAsi    T    A        0      0        2 
   1  chr1_156242348     AKia    T    A        1      2        2 
   1  chr1_156242348     AOna    T    A        0      0        2 
   1  chr1_156242348     ASom    T    A        0      0        2 
   1  chr1_156242348     HCab    T    A        0      0        2 
   1  chr1_156242348     HPrz    T    A        0      0        2 
   1  chr1_156242348     ZBoe    T    A        0      0        2 
   1  chr1_156242348     ZGre    T    A        0      0        2 
   1  chr1_156242348     ZHar    T    A        0      0        2 
   1  chr1_156242348   Sample    T    A        0      0        2 
   1  chr1_156244888     AAsi    G    C        1      2        2 
   1  chr1_156244888     AKia    G    C        0      0        2 
   1  chr1_156244888     AOna    G    C        0      0        2 
   1  chr1_156244888     ASom    G    C      0.5      1        2 
   1  chr1_156244888     HCab    G    C        0      0        2 
   1  chr1_156244888     HPrz    G    C        0      0        2 
   1  chr1_156244888     ZBoe    G    C        0      0        2 
   1  chr1_156244888     ZGre    G    C        0      0        2 
   1  chr1_156244888     ZHar    G    C        0      0        2 
   1  chr1_156244888   Sample    G    C        0      0        2 
   1  chr1_156267578     AAsi    G    C        0      0        2 
   1  chr1_156267578     AKia    G    C        0      0        2 
   1  chr1_156267578     AOna    G    C        0      0        2 
   1  chr1_156267578     ASom    G    C        0      0        2 
   1  chr1_156267578     HCab    G    C        1      2        2 
   1  chr1_156267578     HPrz    G    C        1      2        2 
   1  chr1_156267578     ZBoe    G    C        0      0        2 
   1  chr1_156267578     ZGre    G    C        0      0        2 
   1  chr1_156267578     ZHar    G    C        0      0        2 
   1  chr1_156267578   Sample    G    C        0      0        2 
   1  chr1_156338830     AAsi    T    G        0      0        2 
   1  chr1_156338830     AKia    T    G        0      0        2 
   1  chr1_156338830     AOna    T    G        1      2        2 
   1  chr1_156338830     ASom    T    G      0.5      1        2 
   1  chr1_156338830     HCab    T    G        0      0        2 
   1  chr1_156338830     HPrz    T    G        0      0        2 
   1  chr1_156338830     ZBoe    T    G        1      2        2 
   1  chr1_156338830     ZGre    T    G        1      2        2 
   1  chr1_156338830     ZHar    T    G        1      2        2 
   1  chr1_156338830   Sample    T    G        0      0        2 
   1  chr1_156381764     AAsi    T    A        0      0        2 
   1  chr1_156381764     AKia    T    A        0      0        2 
   1  chr1_156381764     AOna    T    A        0      0        2 
   1  chr1_156381764     ASom    T    A        0      0        2 
   1  chr1_156381764     HCab    T    A        0      0        2 
   1  chr1_156381764     HPrz    T    A        0      0        2 
   1  chr1_156381764     ZBoe    T    A        0      0        2 
   1  chr1_156381764     ZGre    T    A        1      2        2 
   1  chr1_156381764     ZHar    T    A        0      0        2 
   1  chr1_156381764   Sample    T    A        0      0        2 
   1  chr1_156386390     AAsi    C    A        0      0        2 
   1  chr1_156386390     AKia    C    A      0.5      1        2 
   1  chr1_156386390     AOna    C    A        0      0        2 
   1  chr1_156386390     ASom    C    A        0      0        2 
   1  chr1_156386390     HCab    C    A        0      0        2 
   1  chr1_156386390     HPrz    C    A        0      0        2 
   1  chr1_156386390     ZBoe    C    A        0      0        2 
   1  chr1_156386390     ZGre    C    A        0      0        2 
   1  chr1_156386390     ZHar    C    A        0      0        2 
   1  chr1_156386390   Sample    C    A        0      0        2 
   1  chr1_156392429     AAsi    A    T        0      0        2 
   1  chr1_156392429     AKia    A    T        1      2        2 
   1  chr1_156392429     AOna    A    T        0      0        2 
   1  chr1_156392429     ASom    A    T        0      0        2 
   1  chr1_156392429     HCab    A    T        0      0        2 
   1  chr1_156392429     HPrz    A    T        0      0        2 
   1  chr1_156392429     ZBoe    A    T        0      0        2 
   1  chr1_156392429     ZGre    A    T        0      0        2 
   1  chr1_156392429     ZHar    A    T        0      0        2 
   1  chr1_156392429   Sample    A    T        0      0        2 
   1  chr1_156403147     AAsi    G    T        0      0        2 
   1  chr1_156403147     AKia    G    T        0      0        2 
   1  chr1_156403147     AOna    G    T        0      0        2 
   1  chr1_156403147     ASom    G    T      0.5      1        2 
   1  chr1_156403147     HCab    G    T        0      0        2 
   1  chr1_156403147     HPrz    G    T        0      0        2 
   1  chr1_156403147     ZBoe    G    T        0      0        2 
   1  chr1_156403147     ZGre    G    T        0      0        2 
   1  chr1_156403147     ZHar    G    T        0      0        2 
   1  chr1_156403147   Sample    G    T        0      0        2 
   1  chr1_156403804     AAsi    C    G        0      0        2 
   1  chr1_156403804     AKia    C    G        0      0        2 
   1  chr1_156403804     AOna    C    G        1      2        2 
   1  chr1_156403804     ASom    C    G        0      0        2 
   1  chr1_156403804     HCab    C    G        0      0        2 
   1  chr1_156403804     HPrz    C    G        0      0        2 
   1  chr1_156403804     ZBoe    C    G      0.5      1        2 
   1  chr1_156403804     ZGre    C    G        1      2        2 
   1  chr1_156403804     ZHar    C    G        0      0        2 
   1  chr1_156403804   Sample    C    G        0      0        2 
   1  chr1_156415096     AAsi    A    T        0      0        2 
   1  chr1_156415096     AKia    A    T        0      0        2 
   1  chr1_156415096     AOna    A    T      0.5      1        2 
   1  chr1_156415096     ASom    A    T        0      0        2 
   1  chr1_156415096     HCab    A    T        0      0        2 
   1  chr1_156415096     HPrz    A    T        0      0        2 
   1  chr1_156415096     ZBoe    A    T        0      0        2 
   1  chr1_156415096     ZGre    A    T        0      0        2 
   1  chr1_156415096     ZHar    A    T        0      0        2 
   1  chr1_156415096   Sample    A    T        0      0        2 
   1  chr1_156528319     AAsi    C    G        0      0        2 
   1  chr1_156528319     AKia    C    G        0      0        2 
   1  chr1_156528319     AOna    C    G      0.5      1        2 
   1  chr1_156528319     ASom    C    G        0      0        2 
   1  chr1_156528319     HCab    C    G        0      0        2 
   1  chr1_156528319     HPrz    C    G        0      0        2 
   1  chr1_156528319     ZBoe    C    G        0      0        2 
   1  chr1_156528319     ZGre    C    G        0      0        2 
   1  chr1_156528319     ZHar    C    G        0      0        2 
   1  chr1_156528319   Sample    C    G        0      0        2 
   1  chr1_156540891     AAsi    T    A        0      0        2 
   1  chr1_156540891     AKia    T    A        0      0        2 
   1  chr1_156540891     AOna    T    A        0      0        2 
   1  chr1_156540891     ASom    T    A        0      0        2 
   1  chr1_156540891     HCab    T    A        0      0        2 
   1  chr1_156540891     HPrz    T    A        0      0        2 
   1  chr1_156540891     ZBoe    T    A      0.5      1        2 
   1  chr1_156540891     ZGre    T    A        0      0        2 
   1  chr1_156540891     ZHar    T    A        0      0        2 
   1  chr1_156540891   Sample    T    A        0      0        2 
   1  chr1_156549554     AAsi    C    G        0      0        2 
   1  chr1_156549554     AKia    C    G        0      0        2 
   1  chr1_156549554     AOna    C    G        0      0        2 
   1  chr1_156549554     ASom    C    G        0      0        2 
   1  chr1_156549554     HCab    C    G        1      2        2 
   1  chr1_156549554     HPrz    C    G        1      2        2 
   1  chr1_156549554     ZBoe    C    G        0      0        2 
   1  chr1_156549554     ZGre    C    G        0      0        2 
   1  chr1_156549554     ZHar    C    G        0      0        2 
   1  chr1_156549554   Sample    C    G        0      0        2 
   1  chr1_156563304     AAsi    C    A        0      0        2 
   1  chr1_156563304     AKia    C    A        0      0        2 
   1  chr1_156563304     AOna    C    A        0      0        2 
   1  chr1_156563304     ASom    C    A        0      0        2 
   1  chr1_156563304     HCab    C    A        0      0        2 
   1  chr1_156563304     HPrz    C    A        0      0        2 
   1  chr1_156563304     ZBoe    C    A      0.5      1        2 
   1  chr1_156563304     ZGre    C    A        0      0        2 
   1  chr1_156563304     ZHar    C    A        0      0        2 
   1  chr1_156563304   Sample    C    A        0      0        2 
   1  chr1_156606559     AAsi    A    C        0      0        2 
   1  chr1_156606559     AKia    A    C        0      0        2 
   1  chr1_156606559     AOna    A    C        0      0        2 
   1  chr1_156606559     ASom    A    C        0      0        2 
   1  chr1_156606559     HCab    A    C      0.5      1        2 
   1  chr1_156606559     HPrz    A    C      0.5      1        2 
   1  chr1_156606559     ZBoe    A    C        0      0        2 
   1  chr1_156606559     ZGre    A    C        0      0        2 
   1  chr1_156606559     ZHar    A    C        0      0        2 
   1  chr1_156606559   Sample    A    C        0      0        2 
   1  chr1_156622407     AAsi    T    A        0      0        2 
   1  chr1_156622407     AKia    T    A        0      0        2 
   1  chr1_156622407     AOna    T    A        0      0        2 
   1  chr1_156622407     ASom    T    A        0      0        2 
   1  chr1_156622407     HCab    T    A      0.5      1        2 
   1  chr1_156622407     HPrz    T    A      0.5      1        2 
   1  chr1_156622407     ZBoe    T    A        0      0        2 
   1  chr1_156622407     ZGre    T    A        0      0        2 
   1  chr1_156622407     ZHar    T    A        0      0        2 
   1  chr1_156622407   Sample    T    A        0      0        2 
   1  chr1_156635886     AAsi    A    T        0      0        2 
   1  chr1_156635886     AKia    A    T        0      0        2 
   1  chr1_156635886     AOna    A    T      0.5      1        2 
   1  chr1_156635886     ASom    A    T        0      0        2 
   1  chr1_156635886     HCab    A    T        0      0        2 
   1  chr1_156635886     HPrz    A    T        0      0        2 
   1  chr1_156635886     ZBoe    A    T      0.5      1        2 
   1  chr1_156635886     ZGre    A    T        0      0        2 
   1  chr1_156635886     ZHar    A    T        0      0        2 
   1  chr1_156635886   Sample    A    T        0      0        2 
   1  chr1_156644911     AAsi    G    C        0      0        2 
   1  chr1_156644911     AKia    G    C        0      0        2 
   1  chr1_156644911     AOna    G    C        0      0        2 
   1  chr1_156644911     ASom    G    C        0      0        2 
   1  chr1_156644911     HCab    G    C        0      0        2 
   1  chr1_156644911     HPrz    G    C        0      0        2 
   1  chr1_156644911     ZBoe    G    C        0      0        2 
   1  chr1_156644911     ZGre    G    C        0      0        2 
   1  chr1_156644911     ZHar    G    C      0.5      1        2 
   1  chr1_156644911   Sample    G    C        0      0        2 
   1  chr1_156661487     AAsi    A    C        0      0        2 
   1  chr1_156661487     AKia    A    C        0      0        2 
   1  chr1_156661487     AOna    A    C        0      0        2 
   1  chr1_156661487     ASom    A    C      0.5      1        2 
   1  chr1_156661487     HCab    A    C        0      0        2 
   1  chr1_156661487     HPrz    A    C        0      0        2 
   1  chr1_156661487     ZBoe    A    C        0      0        2 
   1  chr1_156661487     ZGre    A    C        0      0        2 
   1  chr1_156661487     ZHar    A    C        0      0        2 
   1  chr1_156661487   Sample    A    C        0      0        2 
   1  chr1_156697374     AAsi    C    A        0      0        2 
   1  chr1_156697374     AKia    C    A        0      0        2 
   1  chr1_156697374     AOna    C    A        0      0        2 
   1  chr1_156697374     ASom    C    A        0      0        2 
   1  chr1_156697374     HCab    C    A        0      0        2 
   1  chr1_156697374     HPrz    C    A      0.5      1        2 
   1  chr1_156697374     ZBoe    C    A        0      0        2 
   1  chr1_156697374     ZGre    C    A        0      0        2 
   1  chr1_156697374     ZHar    C    A        0      0        2 
   1  chr1_156697374   Sample    C    A        0      0        2 
   1  chr1_156703913     AAsi    A    C        0      0        2 
   1  chr1_156703913     AKia    A    C      0.5      1        2 
   1  chr1_156703913     AOna    A    C        0      0        2 
   1  chr1_156703913     ASom    A    C        0      0        2 
   1  chr1_156703913     HCab    A    C        0      0        2 
   1  chr1_156703913     HPrz    A    C        0      0        2 
   1  chr1_156703913     ZBoe    A    C        0      0        2 
   1  chr1_156703913     ZGre    A    C        0      0        2 
   1  chr1_156703913     ZHar    A    C        0      0        2 
   1  chr1_156703913   Sample    A    C        0      0        2 
   1  chr1_156704472     AAsi    T    A        0      0        2 
   1  chr1_156704472     AKia    T    A        0      0        2 
   1  chr1_156704472     AOna    T    A        1      2        2 
   1  chr1_156704472     ASom    T    A        0      0        2 
   1  chr1_156704472     HCab    T    A        0      0        2 
   1  chr1_156704472     HPrz    T    A        0      0        2 
   1  chr1_156704472     ZBoe    T    A        0      0        2 
   1  chr1_156704472     ZGre    T    A        0      0        2 
   1  chr1_156704472     ZHar    T    A        0      0        2 
   1  chr1_156704472   Sample    T    A        0      0        2 
   1  chr1_156709935     AAsi    G    C        0      0        2 
   1  chr1_156709935     AKia    G    C        1      2        2 
   1  chr1_156709935     AOna    G    C        0      0        2 
   1  chr1_156709935     ASom    G    C        0      0        2 
   1  chr1_156709935     HCab    G    C        0      0        2 
   1  chr1_156709935     HPrz    G    C        0      0        2 
   1  chr1_156709935     ZBoe    G    C        0      0        2 
   1  chr1_156709935     ZGre    G    C        0      0        2 
   1  chr1_156709935     ZHar    G    C        0      0        2 
   1  chr1_156709935   Sample    G    C        0      0        2 
   1  chr1_156711876     AAsi    A    C        0      0        2 
   1  chr1_156711876     AKia    A    C        0      0        2 
   1  chr1_156711876     AOna    A    C        0      0        2 
   1  chr1_156711876     ASom    A    C      0.5      1        2 
   1  chr1_156711876     HCab    A    C        0      0        2 
   1  chr1_156711876     HPrz    A    C        0      0        2 
   1  chr1_156711876     ZBoe    A    C        0      0        2 
   1  chr1_156711876     ZGre    A    C        0      0        2 
   1  chr1_156711876     ZHar    A    C        0      0        2 
   1  chr1_156711876   Sample    A    C        0      0        2 
   1  chr1_156716614     AAsi    T    A        0      0        2 
   1  chr1_156716614     AKia    T    A        0      0        2 
   1  chr1_156716614     AOna    T    A        0      0        2 
   1  chr1_156716614     ASom    T    A        0      0        2 
   1  chr1_156716614     HCab    T    A      0.5      1        2 
   1  chr1_156716614     HPrz    T    A        0      0        2 
   1  chr1_156716614     ZBoe    T    A        0      0        2 
   1  chr1_156716614     ZGre    T    A        0      0        2 
   1  chr1_156716614     ZHar    T    A        0      0        2 
   1  chr1_156716614   Sample    T    A        0      0        2 
   1  chr1_156727608     AAsi    A    T        0      0        2 
   1  chr1_156727608     AKia    A    T        0      0        2 
   1  chr1_156727608     AOna    A    T      0.5      1        2 
   1  chr1_156727608     ASom    A    T        0      0        2 
   1  chr1_156727608     HCab    A    T        0      0        2 
   1  chr1_156727608     HPrz    A    T        0      0        2 
   1  chr1_156727608     ZBoe    A    T        0      0        2 
   1  chr1_156727608     ZGre    A    T        0      0        2 
   1  chr1_156727608     ZHar    A    T        0      0        2 
   1  chr1_156727608   Sample    A    T        0      0        2 
   1  chr1_156785708     AAsi    T    A        0      0        2 
   1  chr1_156785708     AKia    T    A        0      0        2 
   1  chr1_156785708     AOna    T    A      0.5      1        2 
   1  chr1_156785708     ASom    T    A        0      0        2 
   1  chr1_156785708     HCab    T    A        0      0        2 
   1  chr1_156785708     HPrz    T    A        0      0        2 
   1  chr1_156785708     ZBoe    T    A        0      0        2 
   1  chr1_156785708     ZGre    T    A        0      0        2 
   1  chr1_156785708     ZHar    T    A        0      0        2 
   1  chr1_156785708   Sample    T    A        0      0        2 
   1  chr1_156813665     AAsi    A    T        0      0        2 
   1  chr1_156813665     AKia    A    T        0      0        2 
   1  chr1_156813665     AOna    A    T        0      0        2 
   1  chr1_156813665     ASom    A    T        0      0        2 
   1  chr1_156813665     HCab    A    T        1      2        2 
   1  chr1_156813665     HPrz    A    T        1      2        2 
   1  chr1_156813665     ZBoe    A    T        0      0        2 
   1  chr1_156813665     ZGre    A    T        0      0        2 
   1  chr1_156813665     ZHar    A    T        0      0        2 
   1  chr1_156813665   Sample    A    T        0      0        2 
   1  chr1_156816330     AAsi    T    G        0      0        2 
   1  chr1_156816330     AKia    T    G        0      0        2 
   1  chr1_156816330     AOna    T    G        0      0        2 
   1  chr1_156816330     ASom    T    G        0      0        2 
   1  chr1_156816330     HCab    T    G        1      2        2 
   1  chr1_156816330     HPrz    T    G        1      2        2 
   1  chr1_156816330     ZBoe    T    G        0      0        2 
   1  chr1_156816330     ZGre    T    G        0      0        2 
   1  chr1_156816330     ZHar    T    G        0      0        2 
   1  chr1_156816330   Sample    T    G        0      0        2 
   1  chr1_156834514     AAsi    C    G        0      0        2 
   1  chr1_156834514     AKia    C    G        0      0        2 
   1  chr1_156834514     AOna    C    G        0      0        2 
   1  chr1_156834514     ASom    C    G      0.5      1        2 
   1  chr1_156834514     HCab    C    G        0      0        2 
   1  chr1_156834514     HPrz    C    G        0      0        2 
   1  chr1_156834514     ZBoe    C    G        0      0        2 
   1  chr1_156834514     ZGre    C    G        0      0        2 
   1  chr1_156834514     ZHar    C    G        0      0        2 
   1  chr1_156834514   Sample    C    G        0      0        2 
   1  chr1_156836233     AAsi    T    G        1      2        2 
   1  chr1_156836233     AKia    T    G        0      0        2 
   1  chr1_156836233     AOna    T    G        0      0        2 
   1  chr1_156836233     ASom    T    G      0.5      1        2 
   1  chr1_156836233     HCab    T    G        0      0        2 
   1  chr1_156836233     HPrz    T    G        0      0        2 
   1  chr1_156836233     ZBoe    T    G        0      0        2 
   1  chr1_156836233     ZGre    T    G        0      0        2 
   1  chr1_156836233     ZHar    T    G        0      0        2 
   1  chr1_156836233   Sample    T    G        0      0        2 
   1  chr1_156852975     AAsi    C    A        0      0        2 
   1  chr1_156852975     AKia    C    A        0      0        2 
   1  chr1_156852975     AOna    C    A        0      0        2 
   1  chr1_156852975     ASom    C    A        0      0        2 
   1  chr1_156852975     HCab    C    A        1      2        2 
   1  chr1_156852975     HPrz    C    A        1      2        2 
   1  chr1_156852975     ZBoe    C    A        0      0        2 
   1  chr1_156852975     ZGre    C    A        0      0        2 
   1  chr1_156852975     ZHar    C    A        0      0        2 
   1  chr1_156852975   Sample    C    A        0      0        2 
   1  chr1_156895612     AAsi    G    T      0.5      1        2 
   1  chr1_156895612     AKia    G    T        0      0        2 
   1  chr1_156895612     AOna    G    T        0      0        2 
   1  chr1_156895612     ASom    G    T      0.5      1        2 
   1  chr1_156895612     HCab    G    T        0      0        2 
   1  chr1_156895612     HPrz    G    T        0      0        2 
   1  chr1_156895612     ZBoe    G    T        0      0        2 
   1  chr1_156895612     ZGre    G    T        0      0        2 
   1  chr1_156895612     ZHar    G    T        0      0        2 
   1  chr1_156895612   Sample    G    T        0      0        2 
   1  chr1_156897258     AAsi    G    T        0      0        2 
   1  chr1_156897258     AKia    G    T        1      2        2 
   1  chr1_156897258     AOna    G    T        0      0        2 
   1  chr1_156897258     ASom    G    T        0      0        2 
   1  chr1_156897258     HCab    G    T        0      0        2 
   1  chr1_156897258     HPrz    G    T        0      0        2 
   1  chr1_156897258     ZBoe    G    T        0      0        2 
   1  chr1_156897258     ZGre    G    T        0      0        2 
   1  chr1_156897258     ZHar    G    T        0      0        2 
   1  chr1_156897258   Sample    G    T        0      0        2 
   1  chr1_156929422     AAsi    C    A        0      0        2 
   1  chr1_156929422     AKia    C    A        0      0        2 
   1  chr1_156929422     AOna    C    A        0      0        2 
   1  chr1_156929422     ASom    C    A        0      0        2 
   1  chr1_156929422     HCab    C    A        0      0        2 
   1  chr1_156929422     HPrz    C    A        0      0        2 
   1  chr1_156929422     ZBoe    C    A        0      0        2 
   1  chr1_156929422     ZGre    C    A        0      0        2 
   1  chr1_156929422     ZHar    C    A      0.5      1        2 
   1  chr1_156929422   Sample    C    A        0      0        2 
   1  chr1_156938705     AAsi    A    C        0      0        2 
   1  chr1_156938705     AKia    A    C        0      0        2 
   1  chr1_156938705     AOna    A    C        0      0        2 
   1  chr1_156938705     ASom    A    C        0      0        2 
   1  chr1_156938705     HCab    A    C        1      2        2 
   1  chr1_156938705     HPrz    A    C        1      2        2 
   1  chr1_156938705     ZBoe    A    C        0      0        2 
   1  chr1_156938705     ZGre    A    C        0      0        2 
   1  chr1_156938705     ZHar    A    C        0      0        2 
   1  chr1_156938705   Sample    A    C        0      0        2 
   1  chr1_156947300     AAsi    C    A        0      0        2 
   1  chr1_156947300     AKia    C    A        0      0        2 
   1  chr1_156947300     AOna    C    A        0      0        2 
   1  chr1_156947300     ASom    C    A        0      0        2 
   1  chr1_156947300     HCab    C    A        0      0        2 
   1  chr1_156947300     HPrz    C    A        0      0        2 
   1  chr1_156947300     ZBoe    C    A      0.5      1        2 
   1  chr1_156947300     ZGre    C    A        0      0        2 
   1  chr1_156947300     ZHar    C    A        0      0        2 
   1  chr1_156947300   Sample    C    A        0      0        2 
   1  chr1_156972310     AAsi    A    T        0      0        2 
   1  chr1_156972310     AKia    A    T        0      0        2 
   1  chr1_156972310     AOna    A    T        0      0        2 
   1  chr1_156972310     ASom    A    T      0.5      1        2 
   1  chr1_156972310     HCab    A    T        0      0        2 
   1  chr1_156972310     HPrz    A    T        0      0        2 
   1  chr1_156972310     ZBoe    A    T        0      0        2 
   1  chr1_156972310     ZGre    A    T        0      0        2 
   1  chr1_156972310     ZHar    A    T        0      0        2 
   1  chr1_156972310   Sample    A    T        1      2        2 
   1  chr1_157027814     AAsi    A    C        1      2        2 
   1  chr1_157027814     AKia    A    C        0      0        2 
   1  chr1_157027814     AOna    A    C        0      0        2 
   1  chr1_157027814     ASom    A    C      0.5      1        2 
   1  chr1_157027814     HCab    A    C        0      0        2 
   1  chr1_157027814     HPrz    A    C        0      0        2 
   1  chr1_157027814     ZBoe    A    C        0      0        2 
   1  chr1_157027814     ZGre    A    C        0      0        2 
   1  chr1_157027814     ZHar    A    C        0      0        2 
   1  chr1_157027814   Sample    A    C        1      2        2 
   1  chr1_157033853     AAsi    A    T        0      0        2 
   1  chr1_157033853     AKia    A    T        0      0        2 
   1  chr1_157033853     AOna    A    T        0      0        2 
   1  chr1_157033853     ASom    A    T        0      0        2 
   1  chr1_157033853     HCab    A    T        1      2        2 
   1  chr1_157033853     HPrz    A    T        1      2        2 
   1  chr1_157033853     ZBoe    A    T        0      0        2 
   1  chr1_157033853     ZGre    A    T        0      0        2 
   1  chr1_157033853     ZHar    A    T        0      0        2 
   1  chr1_157033853   Sample    A    T        0      0        2 
   1  chr1_157037380     AAsi    A    T        0      0        2 
   1  chr1_157037380     AKia    A    T        0      0        2 
   1  chr1_157037380     AOna    A    T        0      0        2 
   1  chr1_157037380     ASom    A    T        0      0        2 
   1  chr1_157037380     HCab    A    T        1      2        2 
   1  chr1_157037380     HPrz    A    T        1      2        2 
   1  chr1_157037380     ZBoe    A    T        0      0        2 
   1  chr1_157037380     ZGre    A    T        0      0        2 
   1  chr1_157037380     ZHar    A    T        0      0        2 
   1  chr1_157037380   Sample    A    T        0      0        2 
   1  chr1_157038132     AAsi    T    G        1      2        2 
   1  chr1_157038132     AKia    T    G        0      0        2 
   1  chr1_157038132     AOna    T    G        1      2        2 
   1  chr1_157038132     ASom    T    G        1      2        2 
   1  chr1_157038132     HCab    T    G        0      0        2 
   1  chr1_157038132     HPrz    T    G        0      0        2 
   1  chr1_157038132     ZBoe    T    G        0      0        2 
   1  chr1_157038132     ZGre    T    G        0      0        2 
   1  chr1_157038132     ZHar    T    G        0      0        2 
   1  chr1_157038132   Sample    T    G        1      2        2 
   1  chr1_157064949     AAsi    A    T        0      0        2 
   1  chr1_157064949     AKia    A    T        0      0        2 
   1  chr1_157064949     AOna    A    T        0      0        2 
   1  chr1_157064949     ASom    A    T        0      0        2 
   1  chr1_157064949     HCab    A    T        0      0        2 
   1  chr1_157064949     HPrz    A    T        0      0        2 
   1  chr1_157064949     ZBoe    A    T      0.5      1        2 
   1  chr1_157064949     ZGre    A    T        0      0        2 
   1  chr1_157064949     ZHar    A    T        0      0        2 
   1  chr1_157064949   Sample    A    T        0      0        2 
   1  chr1_157067551     AAsi    G    C        0      0        2 
   1  chr1_157067551     AKia    G    C        0      0        2 
   1  chr1_157067551     AOna    G    C        0      0        2 
   1  chr1_157067551     ASom    G    C        0      0        2 
   1  chr1_157067551     HCab    G    C        0      0        2 
   1  chr1_157067551     HPrz    G    C        0      0        2 
   1  chr1_157067551     ZBoe    G    C        0      0        2 
   1  chr1_157067551     ZGre    G    C        1      2        2 
   1  chr1_157067551     ZHar    G    C        0      0        2 
   1  chr1_157067551   Sample    G    C        0      0        2 
   1  chr1_157074623     AAsi    C    G        0      0        2 
   1  chr1_157074623     AKia    C    G        0      0        2 
   1  chr1_157074623     AOna    C    G      0.5      1        2 
   1  chr1_157074623     ASom    C    G        0      0        2 
   1  chr1_157074623     HCab    C    G        0      0        2 
   1  chr1_157074623     HPrz    C    G        0      0        2 
   1  chr1_157074623     ZBoe    C    G        0      0        2 
   1  chr1_157074623     ZGre    C    G        0      0        2 
   1  chr1_157074623     ZHar    C    G        0      0        2 
   1  chr1_157074623   Sample    C    G        0      0        2 
   1  chr1_157081456     AAsi    G    T        0      0        2 
   1  chr1_157081456     AKia    G    T        0      0        2 
   1  chr1_157081456     AOna    G    T      0.5      1        2 
   1  chr1_157081456     ASom    G    T        0      0        2 
   1  chr1_157081456     HCab    G    T        0      0        2 
   1  chr1_157081456     HPrz    G    T        0      0        2 
   1  chr1_157081456     ZBoe    G    T        0      0        2 
   1  chr1_157081456     ZGre    G    T        0      0        2 
   1  chr1_157081456     ZHar    G    T        0      0        2 
   1  chr1_157081456   Sample    G    T        0      0        2 
   1  chr1_157084719     AAsi    C    G        1      2        2 
   1  chr1_157084719     AKia    C    G        0      0        2 
   1  chr1_157084719     AOna    C    G        0      0        2 
   1  chr1_157084719     ASom    C    G        1      2        2 
   1  chr1_157084719     HCab    C    G        1      2        2 
   1  chr1_157084719     HPrz    C    G        1      2        2 
   1  chr1_157084719     ZBoe    C    G        0      0        2 
   1  chr1_157084719     ZGre    C    G        0      0        2 
   1  chr1_157084719     ZHar    C    G        0      0        2 
   1  chr1_157084719   Sample    C    G        1      2        2 
   1  chr1_157088092     AAsi    G    C        0      0        2 
   1  chr1_157088092     AKia    G    C        0      0        2 
   1  chr1_157088092     AOna    G    C        0      0        2 
   1  chr1_157088092     ASom    G    C        0      0        2 
   1  chr1_157088092     HCab    G    C      0.5      1        2 
   1  chr1_157088092     HPrz    G    C        0      0        2 
   1  chr1_157088092     ZBoe    G    C        0      0        2 
   1  chr1_157088092     ZGre    G    C        0      0        2 
   1  chr1_157088092     ZHar    G    C        0      0        2 
   1  chr1_157088092   Sample    G    C        0      0        2 
   1  chr1_157104428     AAsi    G    C        0      0        2 
   1  chr1_157104428     AKia    G    C        0      0        2 
   1  chr1_157104428     AOna    G    C        0      0        2 
   1  chr1_157104428     ASom    G    C        0      0        2 
   1  chr1_157104428     HCab    G    C        1      2        2 
   1  chr1_157104428     HPrz    G    C        1      2        2 
   1  chr1_157104428     ZBoe    G    C        0      0        2 
   1  chr1_157104428     ZGre    G    C        0      0        2 
   1  chr1_157104428     ZHar    G    C        0      0        2 
   1  chr1_157104428   Sample    G    C        0      0        2 
   1  chr1_157200267     AAsi    G    T        0      0        2 
   1  chr1_157200267     AKia    G    T        1      2        2 
   1  chr1_157200267     AOna    G    T        1      2        2 
   1  chr1_157200267     ASom    G    T        0      0        2 
   1  chr1_157200267     HCab    G    T        0      0        2 
   1  chr1_157200267     HPrz    G    T        0      0        2 
   1  chr1_157200267     ZBoe    G    T        0      0        2 
   1  chr1_157200267     ZGre    G    T        0      0        2 
   1  chr1_157200267     ZHar    G    T        0      0        2 
   1  chr1_157200267   Sample    G    T        0      0        2 
   1  chr1_157213940     AAsi    G    T        0      0        2 
   1  chr1_157213940     AKia    G    T        0      0        2 
   1  chr1_157213940     AOna    G    T        0      0        2 
   1  chr1_157213940     ASom    G    T        0      0        2 
   1  chr1_157213940     HCab    G    T        1      2        2 
   1  chr1_157213940     HPrz    G    T        1      2        2 
   1  chr1_157213940     ZBoe    G    T        0      0        2 
   1  chr1_157213940     ZGre    G    T        0      0        2 
   1  chr1_157213940     ZHar    G    T        0      0        2 
   1  chr1_157213940   Sample    G    T        0      0        2 
   1  chr1_157220229     AAsi    G    C        0      0        2 
   1  chr1_157220229     AKia    G    C        1      2        2 
   1  chr1_157220229     AOna    G    C        0      0        2 
   1  chr1_157220229     ASom    G    C        0      0        2 
   1  chr1_157220229     HCab    G    C        0      0        2 
   1  chr1_157220229     HPrz    G    C        0      0        2 
   1  chr1_157220229     ZBoe    G    C        0      0        2 
   1  chr1_157220229     ZGre    G    C        0      0        2 
   1  chr1_157220229     ZHar    G    C        0      0        2 
   1  chr1_157220229   Sample    G    C        0      0        2 
   1  chr1_157224110     AAsi    G    T        0      0        2 
   1  chr1_157224110     AKia    G    T        0      0        2 
   1  chr1_157224110     AOna    G    T        0      0        2 
   1  chr1_157224110     ASom    G    T        0      0        2 
   1  chr1_157224110     HCab    G    T        0      0        2 
   1  chr1_157224110     HPrz    G    T      0.5      1        2 
   1  chr1_157224110     ZBoe    G    T        0      0        2 
   1  chr1_157224110     ZGre    G    T        0      0        2 
   1  chr1_157224110     ZHar    G    T        0      0        2 
   1  chr1_157224110   Sample    G    T        0      0        2 
   1  chr1_157247051     AAsi    T    G        0      0        2 
   1  chr1_157247051     AKia    T    G        0      0        2 
   1  chr1_157247051     AOna    T    G        1      2        2 
   1  chr1_157247051     ASom    T    G        0      0        2 
   1  chr1_157247051     HCab    T    G        0      0        2 
   1  chr1_157247051     HPrz    T    G        0      0        2 
   1  chr1_157247051     ZBoe    T    G        0      0        2 
   1  chr1_157247051     ZGre    T    G        0      0        2 
   1  chr1_157247051     ZHar    T    G        0      0        2 
   1  chr1_157247051   Sample    T    G        0      0        2 
   1  chr1_157260573     AAsi    T    A        0      0        2 
   1  chr1_157260573     AKia    T    A        0      0        2 
   1  chr1_157260573     AOna    T    A      0.5      1        2 
   1  chr1_157260573     ASom    T    A        0      0        2 
   1  chr1_157260573     HCab    T    A        0      0        2 
   1  chr1_157260573     HPrz    T    A        0      0        2 
   1  chr1_157260573     ZBoe    T    A        0      0        2 
   1  chr1_157260573     ZGre    T    A        0      0        2 
   1  chr1_157260573     ZHar    T    A        0      0        2 
   1  chr1_157260573   Sample    T    A        0      0        2 
   1  chr1_157269932     AAsi    G    T        0      0        2 
   1  chr1_157269932     AKia    G    T        0      0        2 
   1  chr1_157269932     AOna    G    T        0      0        2 
   1  chr1_157269932     ASom    G    T        0      0        2 
   1  chr1_157269932     HCab    G    T        0      0        2 
   1  chr1_157269932     HPrz    G    T      0.5      1        2 
   1  chr1_157269932     ZBoe    G    T        0      0        2 
   1  chr1_157269932     ZGre    G    T        0      0        2 
   1  chr1_157269932     ZHar    G    T        0      0        2 
   1  chr1_157269932   Sample    G    T        0      0        2 
   1  chr1_157272325     AAsi    A    C        0      0        2 
   1  chr1_157272325     AKia    A    C        0      0        2 
   1  chr1_157272325     AOna    A    C        0      0        2 
   1  chr1_157272325     ASom    A    C        0      0        2 
   1  chr1_157272325     HCab    A    C        0      0        2 
   1  chr1_157272325     HPrz    A    C        0      0        2 
   1  chr1_157272325     ZBoe    A    C      0.5      1        2 
   1  chr1_157272325     ZGre    A    C        0      0        2 
   1  chr1_157272325     ZHar    A    C        0      0        2 
   1  chr1_157272325   Sample    A    C        0      0        2 
   1  chr1_157276694     AAsi    C    G        0      0        2 
   1  chr1_157276694     AKia    C    G        1      2        2 
   1  chr1_157276694     AOna    C    G        0      0        2 
   1  chr1_157276694     ASom    C    G        0      0        2 
   1  chr1_157276694     HCab    C    G        1      2        2 
   1  chr1_157276694     HPrz    C    G        1      2        2 
   1  chr1_157276694     ZBoe    C    G        0      0        2 
   1  chr1_157276694     ZGre    C    G        0      0        2 
   1  chr1_157276694     ZHar    C    G        0      0        2 
   1  chr1_157276694   Sample    C    G        0      0        2 
   1  chr1_157278305     AAsi    C    G        0      0        2 
   1  chr1_157278305     AKia    C    G        0      0        2 
   1  chr1_157278305     AOna    C    G        1      2        2 
   1  chr1_157278305     ASom    C    G        0      0        2 
   1  chr1_157278305     HCab    C    G        0      0        2 
   1  chr1_157278305     HPrz    C    G        0      0        2 
   1  chr1_157278305     ZBoe    C    G        0      0        2 
   1  chr1_157278305     ZGre    C    G        0      0        2 
   1  chr1_157278305     ZHar    C    G        0      0        2 
   1  chr1_157278305   Sample    C    G        0      0        2 
   1  chr1_157301627     AAsi    G    C        0      0        2 
   1  chr1_157301627     AKia    G    C        0      0        2 
   1  chr1_157301627     AOna    G    C        1      2        2 
   1  chr1_157301627     ASom    G    C        0      0        2 
   1  chr1_157301627     HCab    G    C        0      0        2 
   1  chr1_157301627     HPrz    G    C        0      0        2 
   1  chr1_157301627     ZBoe    G    C        0      0        2 
   1  chr1_157301627     ZGre    G    C        0      0        2 
   1  chr1_157301627     ZHar    G    C        0      0        2 
   1  chr1_157301627   Sample    G    C        0      0        2 
   1  chr1_157330253     AAsi    T    A        0      0        2 
   1  chr1_157330253     AKia    T    A        0      0        2 
   1  chr1_157330253     AOna    T    A        0      0        2 
   1  chr1_157330253     ASom    T    A        0      0        2 
   1  chr1_157330253     HCab    T    A        1      2        2 
   1  chr1_157330253     HPrz    T    A        1      2        2 
   1  chr1_157330253     ZBoe    T    A        0      0        2 
   1  chr1_157330253     ZGre    T    A        0      0        2 
   1  chr1_157330253     ZHar    T    A        0      0        2 
   1  chr1_157330253   Sample    T    A        0      0        2 
   1  chr1_157354424     AAsi    C    A        0      0        2 
   1  chr1_157354424     AKia    C    A        1      2        2 
   1  chr1_157354424     AOna    C    A        1      2        2 
   1  chr1_157354424     ASom    C    A        0      0        2 
   1  chr1_157354424     HCab    C    A        0      0        2 
   1  chr1_157354424     HPrz    C    A        0      0        2 
   1  chr1_157354424     ZBoe    C    A        0      0        2 
   1  chr1_157354424     ZGre    C    A        0      0        2 
   1  chr1_157354424     ZHar    C    A        0      0        2 
   1  chr1_157354424   Sample    C    A        0      0        2 
   1  chr1_157359365     AAsi    T    G        0      0        2 
   1  chr1_157359365     AKia    T    G        1      2        2 
   1  chr1_157359365     AOna    T    G        1      2        2 
   1  chr1_157359365     ASom    T    G      0.5      1        2 
   1  chr1_157359365     HCab    T    G        0      0        2 
   1  chr1_157359365     HPrz    T    G        0      0        2 
   1  chr1_157359365     ZBoe    T    G      0.5      1        2 
   1  chr1_157359365     ZGre    T    G        0      0        2 
   1  chr1_157359365     ZHar    T    G        1      2        2 
   1  chr1_157359365   Sample    T    G        0      0        2 
   1  chr1_157386379     AAsi    G    C        0      0        2 
   1  chr1_157386379     AKia    G    C        0      0        2 
   1  chr1_157386379     AOna    G    C        0      0        2 
   1  chr1_157386379     ASom    G    C        0      0        2 
   1  chr1_157386379     HCab    G    C        0      0        2 
   1  chr1_157386379     HPrz    G    C        0      0        2 
   1  chr1_157386379     ZBoe    G    C      0.5      1        2 
   1  chr1_157386379     ZGre    G    C        0      0        2 
   1  chr1_157386379     ZHar    G    C        0      0        2 
   1  chr1_157386379   Sample    G    C        0      0        2 
   1  chr1_157406336     AAsi    C    A      0.5      1        2 
   1  chr1_157406336     AKia    C    A        0      0        2 
   1  chr1_157406336     AOna    C    A        0      0        2 
   1  chr1_157406336     ASom    C    A        0      0        2 
   1  chr1_157406336     HCab    C    A        0      0        2 
   1  chr1_157406336     HPrz    C    A        0      0        2 
   1  chr1_157406336     ZBoe    C    A        0      0        2 
   1  chr1_157406336     ZGre    C    A        0      0        2 
   1  chr1_157406336     ZHar    C    A        0      0        2 
   1  chr1_157406336   Sample    C    A        0      0        2 
   1  chr1_157417465     AAsi    C    A        0      0        2 
   1  chr1_157417465     AKia    C    A        0      0        2 
   1  chr1_157417465     AOna    C    A        0      0        2 
   1  chr1_157417465     ASom    C    A        0      0        2 
   1  chr1_157417465     HCab    C    A      0.5      1        2 
   1  chr1_157417465     HPrz    C    A        0      0        2 
   1  chr1_157417465     ZBoe    C    A        0      0        2 
   1  chr1_157417465     ZGre    C    A        0      0        2 
   1  chr1_157417465     ZHar    C    A        0      0        2 
   1  chr1_157417465   Sample    C    A        0      0        2 
   1  chr1_157419019     AAsi    C    G        0      0        2 
   1  chr1_157419019     AKia    C    G        0      0        2 
   1  chr1_157419019     AOna    C    G        0      0        2 
   1  chr1_157419019     ASom    C    G        0      0        2 
   1  chr1_157419019     HCab    C    G      0.5      1        2 
   1  chr1_157419019     HPrz    C    G        0      0        2 
   1  chr1_157419019     ZBoe    C    G        0      0        2 
   1  chr1_157419019     ZGre    C    G        0      0        2 
   1  chr1_157419019     ZHar    C    G        0      0        2 
   1  chr1_157419019   Sample    C    G        0      0        2 
   1  chr1_157435272     AAsi    A    T        0      0        2 
   1  chr1_157435272     AKia    A    T        0      0        2 
   1  chr1_157435272     AOna    A    T        0      0        2 
   1  chr1_157435272     ASom    A    T        0      0        2 
   1  chr1_157435272     HCab    A    T        0      0        2 
   1  chr1_157435272     HPrz    A    T        0      0        2 
   1  chr1_157435272     ZBoe    A    T        1      2        2 
   1  chr1_157435272     ZGre    A    T        0      0        2 
   1  chr1_157435272     ZHar    A    T        0      0        2 
   1  chr1_157435272   Sample    A    T        0      0        2 
   1  chr1_157462298     AAsi    C    A        0      0        2 
   1  chr1_157462298     AKia    C    A        0      0        2 
   1  chr1_157462298     AOna    C    A        0      0        2 
   1  chr1_157462298     ASom    C    A        0      0        2 
   1  chr1_157462298     HCab    C    A        0      0        2 
   1  chr1_157462298     HPrz    C    A        0      0        2 
   1  chr1_157462298     ZBoe    C    A      0.5      1        2 
   1  chr1_157462298     ZGre    C    A        0      0        2 
   1  chr1_157462298     ZHar    C    A        0      0        2 
   1  chr1_157462298   Sample    C    A        0      0        2 
   1  chr1_157467047     AAsi    G    T        0      0        2 
   1  chr1_157467047     AKia    G    T        0      0        2 
   1  chr1_157467047     AOna    G    T        0      0        2 
   1  chr1_157467047     ASom    G    T        0      0        2 
   1  chr1_157467047     HCab    G    T        0      0        2 
   1  chr1_157467047     HPrz    G    T        0      0        2 
   1  chr1_157467047     ZBoe    G    T        0      0        2 
   1  chr1_157467047     ZGre    G    T        0      0        2 
   1  chr1_157467047     ZHar    G    T        1      2        2 
   1  chr1_157467047   Sample    G    T        0      0        2 
   1  chr1_157549211     AAsi    T    A        0      0        2 
   1  chr1_157549211     AKia    T    A        0      0        2 
   1  chr1_157549211     AOna    T    A        0      0        2 
   1  chr1_157549211     ASom    T    A        0      0        2 
   1  chr1_157549211     HCab    T    A        1      2        2 
   1  chr1_157549211     HPrz    T    A        1      2        2 
   1  chr1_157549211     ZBoe    T    A        0      0        2 
   1  chr1_157549211     ZGre    T    A        0      0        2 
   1  chr1_157549211     ZHar    T    A        0      0        2 
   1  chr1_157549211   Sample    T    A        0      0        2 
   1  chr1_157568420     AAsi    C    G        0      0        2 
   1  chr1_157568420     AKia    C    G        0      0        2 
   1  chr1_157568420     AOna    C    G        0      0        2 
   1  chr1_157568420     ASom    C    G        0      0        2 
   1  chr1_157568420     HCab    C    G        0      0        2 
   1  chr1_157568420     HPrz    C    G        0      0        2 
   1  chr1_157568420     ZBoe    C    G      0.5      1        2 
   1  chr1_157568420     ZGre    C    G        0      0        2 
   1  chr1_157568420     ZHar    C    G        0      0        2 
   1  chr1_157568420   Sample    C    G        0      0        2 
   1  chr1_157579646     AAsi    A    T        0      0        2 
   1  chr1_157579646     AKia    A    T        1      2        2 
   1  chr1_157579646     AOna    A    T        1      2        2 
   1  chr1_157579646     ASom    A    T        0      0        2 
   1  chr1_157579646     HCab    A    T        1      2        2 
   1  chr1_157579646     HPrz    A    T        1      2        2 
   1  chr1_157579646     ZBoe    A    T        0      0        2 
   1  chr1_157579646     ZGre    A    T        0      0        2 
   1  chr1_157579646     ZHar    A    T        0      0        2 
   1  chr1_157579646   Sample    A    T        0      0        2 
   1  chr1_157586701     AAsi    C    G        0      0        2 
   1  chr1_157586701     AKia    C    G        0      0        2 
   1  chr1_157586701     AOna    C    G        0      0        2 
   1  chr1_157586701     ASom    C    G        0      0        2 
   1  chr1_157586701     HCab    C    G        1      2        2 
   1  chr1_157586701     HPrz    C    G        1      2        2 
   1  chr1_157586701     ZBoe    C    G        0      0        2 
   1  chr1_157586701     ZGre    C    G        0      0        2 
   1  chr1_157586701     ZHar    C    G        0      0        2 
   1  chr1_157586701   Sample    C    G        0      0        2 
   1  chr1_157588036     AAsi    G    C        1      2        2 
   1  chr1_157588036     AKia    G    C        1      2        2 
   1  chr1_157588036     AOna    G    C        1      2        2 
   1  chr1_157588036     ASom    G    C        1      2        2 
   1  chr1_157588036     HCab    G    C        0      0        2 
   1  chr1_157588036     HPrz    G    C        0      0        2 
   1  chr1_157588036     ZBoe    G    C        0      0        2 
   1  chr1_157588036     ZGre    G    C        0      0        2 
   1  chr1_157588036     ZHar    G    C        0      0        2 
   1  chr1_157588036   Sample    G    C        1      2        2 
   1  chr1_157590546     AAsi    G    C        1      2        2 
   1  chr1_157590546     AKia    G    C        1      2        2 
   1  chr1_157590546     AOna    G    C        1      2        2 
   1  chr1_157590546     ASom    G    C        1      2        2 
   1  chr1_157590546     HCab    G    C        0      0        2 
   1  chr1_157590546     HPrz    G    C        0      0        2 
   1  chr1_157590546     ZBoe    G    C        0      0        2 
   1  chr1_157590546     ZGre    G    C        0      0        2 
   1  chr1_157590546     ZHar    G    C        0      0        2 
   1  chr1_157590546   Sample    G    C        1      2        2 
   1  chr1_157597780     AAsi    G    C        0      0        2 
   1  chr1_157597780     AKia    G    C        0      0        2 
   1  chr1_157597780     AOna    G    C        0      0        2 
   1  chr1_157597780     ASom    G    C        0      0        2 
   1  chr1_157597780     HCab    G    C        0      0        2 
   1  chr1_157597780     HPrz    G    C        0      0        2 
   1  chr1_157597780     ZBoe    G    C        0      0        2 
   1  chr1_157597780     ZGre    G    C      0.5      1        2 
   1  chr1_157597780     ZHar    G    C        0      0        2 
   1  chr1_157597780   Sample    G    C        0      0        2 
   1  chr1_157598040     AAsi    G    C        0      0        2 
   1  chr1_157598040     AKia    G    C        0      0        2 
   1  chr1_157598040     AOna    G    C        0      0        2 
   1  chr1_157598040     ASom    G    C        0      0        2 
   1  chr1_157598040     HCab    G    C      0.5      1        2 
   1  chr1_157598040     HPrz    G    C        1      2        2 
   1  chr1_157598040     ZBoe    G    C        0      0        2 
   1  chr1_157598040     ZGre    G    C        0      0        2 
   1  chr1_157598040     ZHar    G    C        0      0        2 
   1  chr1_157598040   Sample    G    C        0      0        2 
   1  chr1_157644193     AAsi    T    G        0      0        2 
   1  chr1_157644193     AKia    T    G        0      0        2 
   1  chr1_157644193     AOna    T    G        0      0        2 
   1  chr1_157644193     ASom    T    G        0      0        2 
   1  chr1_157644193     HCab    T    G        0      0        2 
   1  chr1_157644193     HPrz    T    G      0.5      1        2 
   1  chr1_157644193     ZBoe    T    G        0      0        2 
   1  chr1_157644193     ZGre    T    G        0      0        2 
   1  chr1_157644193     ZHar    T    G        0      0        2 
   1  chr1_157644193   Sample    T    G        0      0        2 
   1  chr1_157649340     AAsi    T    G        0      0        2 
   1  chr1_157649340     AKia    T    G        0      0        2 
   1  chr1_157649340     AOna    T    G      0.5      1        2 
   1  chr1_157649340     ASom    T    G        0      0        2 
   1  chr1_157649340     HCab    T    G        0      0        2 
   1  chr1_157649340     HPrz    T    G        0      0        2 
   1  chr1_157649340     ZBoe    T    G        0      0        2 
   1  chr1_157649340     ZGre    T    G        0      0        2 
   1  chr1_157649340     ZHar    T    G        0      0        2 
   1  chr1_157649340   Sample    T    G        0      0        2 
   1  chr1_157666077     AAsi    A    C        0      0        2 
   1  chr1_157666077     AKia    A    C        0      0        2 
   1  chr1_157666077     AOna    A    C        0      0        2 
   1  chr1_157666077     ASom    A    C        0      0        2 
   1  chr1_157666077     HCab    A    C        0      0        2 
   1  chr1_157666077     HPrz    A    C        0      0        2 
   1  chr1_157666077     ZBoe    A    C        0      0        2 
   1  chr1_157666077     ZGre    A    C        0      0        2 
   1  chr1_157666077     ZHar    A    C      0.5      1        2 
   1  chr1_157666077   Sample    A    C        0      0        2 
   1  chr1_157683903     AAsi    G    T        0      0        2 
   1  chr1_157683903     AKia    G    T        0      0        2 
   1  chr1_157683903     AOna    G    T        0      0        2 
   1  chr1_157683903     ASom    G    T        0      0        2 
   1  chr1_157683903     HCab    G    T      0.5      1        2 
   1  chr1_157683903     HPrz    G    T        0      0        2 
   1  chr1_157683903     ZBoe    G    T        0      0        2 
   1  chr1_157683903     ZGre    G    T        0      0        2 
   1  chr1_157683903     ZHar    G    T        0      0        2 
   1  chr1_157683903   Sample    G    T        0      0        2 
   1  chr1_157688008     AAsi    C    G        0      0        2 
   1  chr1_157688008     AKia    C    G        0      0        2 
   1  chr1_157688008     AOna    C    G        0      0        2 
   1  chr1_157688008     ASom    C    G        0      0        2 
   1  chr1_157688008     HCab    C    G        0      0        2 
   1  chr1_157688008     HPrz    C    G        0      0        2 
   1  chr1_157688008     ZBoe    C    G      0.5      1        2 
   1  chr1_157688008     ZGre    C    G        0      0        2 
   1  chr1_157688008     ZHar    C    G        0      0        2 
   1  chr1_157688008   Sample    C    G        0      0        2 
   1  chr1_157695473     AAsi    C    A        0      0        2 
   1  chr1_157695473     AKia    C    A        0      0        2 
   1  chr1_157695473     AOna    C    A        0      0        2 
   1  chr1_157695473     ASom    C    A        0      0        2 
   1  chr1_157695473     HCab    C    A        0      0        2 
   1  chr1_157695473     HPrz    C    A        0      0        2 
   1  chr1_157695473     ZBoe    C    A        0      0        2 
   1  chr1_157695473     ZGre    C    A        1      2        2 
   1  chr1_157695473     ZHar    C    A        1      2        2 
   1  chr1_157695473   Sample    C    A        0      0        2 
   1  chr1_157732839     AAsi    C    G        0      0        2 
   1  chr1_157732839     AKia    C    G        1      2        2 
   1  chr1_157732839     AOna    C    G        0      0        2 
   1  chr1_157732839     ASom    C    G        0      0        2 
   1  chr1_157732839     HCab    C    G        0      0        2 
   1  chr1_157732839     HPrz    C    G        0      0        2 
   1  chr1_157732839     ZBoe    C    G        0      0        2 
   1  chr1_157732839     ZGre    C    G        1      2        2 
   1  chr1_157732839     ZHar    C    G        0      0        2 
   1  chr1_157732839   Sample    C    G        0      0        2 
   1  chr1_157737496     AAsi    A    C        0      0        2 
   1  chr1_157737496     AKia    A    C        0      0        2 
   1  chr1_157737496     AOna    A    C        0      0        2 
   1  chr1_157737496     ASom    A    C      0.5      1        2 
   1  chr1_157737496     HCab    A    C        0      0        2 
   1  chr1_157737496     HPrz    A    C        0      0        2 
   1  chr1_157737496     ZBoe    A    C        0      0        2 
   1  chr1_157737496     ZGre    A    C        0      0        2 
   1  chr1_157737496     ZHar    A    C        0      0        2 
   1  chr1_157737496   Sample    A    C        0      0        2 
   1  chr1_157743203     AAsi    A    C        0      0        2 
   1  chr1_157743203     AKia    A    C        0      0        2 
   1  chr1_157743203     AOna    A    C        0      0        2 
   1  chr1_157743203     ASom    A    C        0      0        2 
   1  chr1_157743203     HCab    A    C        1      2        2 
   1  chr1_157743203     HPrz    A    C        1      2        2 
   1  chr1_157743203     ZBoe    A    C        0      0        2 
   1  chr1_157743203     ZGre    A    C        0      0        2 
   1  chr1_157743203     ZHar    A    C        0      0        2 
   1  chr1_157743203   Sample    A    C        0      0        2 
   1  chr1_157755496     AAsi    T    A        1      2        2 
   1  chr1_157755496     AKia    T    A        0      0        2 
   1  chr1_157755496     AOna    T    A        0      0        2 
   1  chr1_157755496     ASom    T    A      0.5      1        2 
   1  chr1_157755496     HCab    T    A        0      0        2 
   1  chr1_157755496     HPrz    T    A        0      0        2 
   1  chr1_157755496     ZBoe    T    A        0      0        2 
   1  chr1_157755496     ZGre    T    A        0      0        2 
   1  chr1_157755496     ZHar    T    A        0      0        2 
   1  chr1_157755496   Sample    T    A        1      2        2 
   1  chr1_157756458     AAsi    C    A        0      0        2 
   1  chr1_157756458     AKia    C    A        0      0        2 
   1  chr1_157756458     AOna    C    A        0      0        2 
   1  chr1_157756458     ASom    C    A        0      0        2 
   1  chr1_157756458     HCab    C    A        0      0        2 
   1  chr1_157756458     HPrz    C    A        0      0        2 
   1  chr1_157756458     ZBoe    C    A        0      0        2 
   1  chr1_157756458     ZGre    C    A        0      0        2 
   1  chr1_157756458     ZHar    C    A      0.5      1        2 
   1  chr1_157756458   Sample    C    A        0      0        2 
   1  chr1_157758503     AAsi    C    G        0      0        2 
   1  chr1_157758503     AKia    C    G        0      0        2 
   1  chr1_157758503     AOna    C    G        0      0        2 
   1  chr1_157758503     ASom    C    G        0      0        2 
   1  chr1_157758503     HCab    C    G      0.5      1        2 
   1  chr1_157758503     HPrz    C    G      0.5      1        2 
   1  chr1_157758503     ZBoe    C    G        0      0        2 
   1  chr1_157758503     ZGre    C    G        0      0        2 
   1  chr1_157758503     ZHar    C    G        0      0        2 
   1  chr1_157758503   Sample    C    G        0      0        2 
   1  chr1_157768235     AAsi    T    G        0      0        2 
   1  chr1_157768235     AKia    T    G        1      2        2 
   1  chr1_157768235     AOna    T    G        0      0        2 
   1  chr1_157768235     ASom    T    G        0      0        2 
   1  chr1_157768235     HCab    T    G        0      0        2 
   1  chr1_157768235     HPrz    T    G        0      0        2 
   1  chr1_157768235     ZBoe    T    G        0      0        2 
   1  chr1_157768235     ZGre    T    G        0      0        2 
   1  chr1_157768235     ZHar    T    G        0      0        2 
   1  chr1_157768235   Sample    T    G        0      0        2 
   1  chr1_157776883     AAsi    T    A        0      0        2 
   1  chr1_157776883     AKia    T    A        0      0        2 
   1  chr1_157776883     AOna    T    A        0      0        2 
   1  chr1_157776883     ASom    T    A        0      0        2 
   1  chr1_157776883     HCab    T    A        1      2        2 
   1  chr1_157776883     HPrz    T    A        0      0        2 
   1  chr1_157776883     ZBoe    T    A        0      0        2 
   1  chr1_157776883     ZGre    T    A        0      0        2 
   1  chr1_157776883     ZHar    T    A        0      0        2 
   1  chr1_157776883   Sample    T    A        0      0        2 
   1  chr1_157828058     AAsi    G    T        1      2        2 
   1  chr1_157828058     AKia    G    T        0      0        2 
   1  chr1_157828058     AOna    G    T        0      0        2 
   1  chr1_157828058     ASom    G    T        1      2        2 
   1  chr1_157828058     HCab    G    T        1      2        2 
   1  chr1_157828058     HPrz    G    T        1      2        2 
   1  chr1_157828058     ZBoe    G    T        0      0        2 
   1  chr1_157828058     ZGre    G    T        0      0        2 
   1  chr1_157828058     ZHar    G    T        0      0        2 
   1  chr1_157828058   Sample    G    T        1      2        2 
   1  chr1_157837099     AAsi    C    G        0      0        2 
   1  chr1_157837099     AKia    C    G        0      0        2 
   1  chr1_157837099     AOna    C    G        0      0        2 
   1  chr1_157837099     ASom    C    G        0      0        2 
   1  chr1_157837099     HCab    C    G        0      0        2 
   1  chr1_157837099     HPrz    C    G        0      0        2 
   1  chr1_157837099     ZBoe    C    G        0      0        2 
   1  chr1_157837099     ZGre    C    G        0      0        2 
   1  chr1_157837099     ZHar    C    G        1      2        2 
   1  chr1_157837099   Sample    C    G        0      0        2 
   1  chr1_157863061     AAsi    A    T        0      0        2 
   1  chr1_157863061     AKia    A    T        0      0        2 
   1  chr1_157863061     AOna    A    T        0      0        2 
   1  chr1_157863061     ASom    A    T        0      0        2 
   1  chr1_157863061     HCab    A    T        1      2        2 
   1  chr1_157863061     HPrz    A    T        1      2        2 
   1  chr1_157863061     ZBoe    A    T        0      0        2 
   1  chr1_157863061     ZGre    A    T        0      0        2 
   1  chr1_157863061     ZHar    A    T        0      0        2 
   1  chr1_157863061   Sample    A    T        0      0        2 
   1  chr1_157889613     AAsi    G    C        0      0        2 
   1  chr1_157889613     AKia    G    C        0      0        2 
   1  chr1_157889613     AOna    G    C        0      0        2 
   1  chr1_157889613     ASom    G    C        0      0        2 
   1  chr1_157889613     HCab    G    C        1      2        2 
   1  chr1_157889613     HPrz    G    C        1      2        2 
   1  chr1_157889613     ZBoe    G    C        0      0        2 
   1  chr1_157889613     ZGre    G    C        0      0        2 
   1  chr1_157889613     ZHar    G    C        0      0        2 
   1  chr1_157889613   Sample    G    C        0      0        2 
   1  chr1_157896903     AAsi    T    G        0      0        2 
   1  chr1_157896903     AKia    T    G        0      0        2 
   1  chr1_157896903     AOna    T    G        0      0        2 
   1  chr1_157896903     ASom    T    G        0      0        2 
   1  chr1_157896903     HCab    T    G        0      0        2 
   1  chr1_157896903     HPrz    T    G        0      0        2 
   1  chr1_157896903     ZBoe    T    G        0      0        2 
   1  chr1_157896903     ZGre    T    G        1      2        2 
   1  chr1_157896903     ZHar    T    G        0      0        2 
   1  chr1_157896903   Sample    T    G        0      0        2 
   1  chr1_157909666     AAsi    T    G        0      0        2 
   1  chr1_157909666     AKia    T    G        0      0        2 
   1  chr1_157909666     AOna    T    G        0      0        2 
   1  chr1_157909666     ASom    T    G        0      0        2 
   1  chr1_157909666     HCab    T    G        0      0        2 
   1  chr1_157909666     HPrz    T    G        0      0        2 
   1  chr1_157909666     ZBoe    T    G      0.5      1        2 
   1  chr1_157909666     ZGre    T    G        0      0        2 
   1  chr1_157909666     ZHar    T    G        0      0        2 
   1  chr1_157909666   Sample    T    G        0      0        2 
   1  chr1_157912330     AAsi    G    T        0      0        2 
   1  chr1_157912330     AKia    G    T        0      0        2 
   1  chr1_157912330     AOna    G    T        0      0        2 
   1  chr1_157912330     ASom    G    T        0      0        2 
   1  chr1_157912330     HCab    G    T        1      2        2 
   1  chr1_157912330     HPrz    G    T        1      2        2 
   1  chr1_157912330     ZBoe    G    T        0      0        2 
   1  chr1_157912330     ZGre    G    T        0      0        2 
   1  chr1_157912330     ZHar    G    T        0      0        2 
   1  chr1_157912330   Sample    G    T        0      0        2 
   1  chr1_157917143     AAsi    T    A        0      0        2 
   1  chr1_157917143     AKia    T    A        0      0        2 
   1  chr1_157917143     AOna    T    A        0      0        2 
   1  chr1_157917143     ASom    T    A        0      0        2 
   1  chr1_157917143     HCab    T    A        0      0        2 
   1  chr1_157917143     HPrz    T    A        0      0        2 
   1  chr1_157917143     ZBoe    T    A        0      0        2 
   1  chr1_157917143     ZGre    T    A        0      0        2 
   1  chr1_157917143     ZHar    T    A        1      2        2 
   1  chr1_157917143   Sample    T    A        0      0        2 
   1  chr1_157929055     AAsi    C    A        0      0        2 
   1  chr1_157929055     AKia    C    A        0      0        2 
   1  chr1_157929055     AOna    C    A        0      0        2 
   1  chr1_157929055     ASom    C    A        0      0        2 
   1  chr1_157929055     HCab    C    A        1      2        2 
   1  chr1_157929055     HPrz    C    A        1      2        2 
   1  chr1_157929055     ZBoe    C    A        0      0        2 
   1  chr1_157929055     ZGre    C    A        0      0        2 
   1  chr1_157929055     ZHar    C    A        0      0        2 
   1  chr1_157929055   Sample    C    A        0      0        2 
   1  chr1_157960304     AAsi    T    A        0      0        2 
   1  chr1_157960304     AKia    T    A        0      0        2 
   1  chr1_157960304     AOna    T    A        0      0        2 
   1  chr1_157960304     ASom    T    A      0.5      1        2 
   1  chr1_157960304     HCab    T    A        0      0        2 
   1  chr1_157960304     HPrz    T    A        0      0        2 
   1  chr1_157960304     ZBoe    T    A        0      0        2 
   1  chr1_157960304     ZGre    T    A        0      0        2 
   1  chr1_157960304     ZHar    T    A        0      0        2 
   1  chr1_157960304   Sample    T    A        0      0        2 
   1  chr1_157978151     AAsi    G    T        1      2        2 
   1  chr1_157978151     AKia    G    T        0      0        2 
   1  chr1_157978151     AOna    G    T        0      0        2 
   1  chr1_157978151     ASom    G    T        0      0        2 
   1  chr1_157978151     HCab    G    T        0      0        2 
   1  chr1_157978151     HPrz    G    T        0      0        2 
   1  chr1_157978151     ZBoe    G    T        0      0        2 
   1  chr1_157978151     ZGre    G    T        0      0        2 
   1  chr1_157978151     ZHar    G    T        0      0        2 
   1  chr1_157978151   Sample    G    T        1      2        2 
   1  chr1_157984336     AAsi    A    T        0      0        2 
   1  chr1_157984336     AKia    A    T      0.5      1        2 
   1  chr1_157984336     AOna    A    T        0      0        2 
   1  chr1_157984336     ASom    A    T        0      0        2 
   1  chr1_157984336     HCab    A    T        0      0        2 
   1  chr1_157984336     HPrz    A    T        0      0        2 
   1  chr1_157984336     ZBoe    A    T        0      0        2 
   1  chr1_157984336     ZGre    A    T        0      0        2 
   1  chr1_157984336     ZHar    A    T        0      0        2 
   1  chr1_157984336   Sample    A    T        0      0        2 
   1  chr1_157996722     AAsi    C    A        0      0        2 
   1  chr1_157996722     AKia    C    A        0      0        2 
   1  chr1_157996722     AOna    C    A        0      0        2 
   1  chr1_157996722     ASom    C    A        0      0        2 
   1  chr1_157996722     HCab    C    A        1      2        2 
   1  chr1_157996722     HPrz    C    A        1      2        2 
   1  chr1_157996722     ZBoe    C    A        0      0        2 
   1  chr1_157996722     ZGre    C    A        0      0        2 
   1  chr1_157996722     ZHar    C    A        0      0        2 
   1  chr1_157996722   Sample    C    A        0      0        2 
   1  chr1_158024024     AAsi    G    C        0      0        2 
   1  chr1_158024024     AKia    G    C        0      0        2 
   1  chr1_158024024     AOna    G    C        0      0        2 
   1  chr1_158024024     ASom    G    C      0.5      1        2 
   1  chr1_158024024     HCab    G    C        0      0        2 
   1  chr1_158024024     HPrz    G    C        0      0        2 
   1  chr1_158024024     ZBoe    G    C        0      0        2 
   1  chr1_158024024     ZGre    G    C        0      0        2 
   1  chr1_158024024     ZHar    G    C        0      0        2 
   1  chr1_158024024   Sample    G    C        0      0        2 
   1  chr1_158026315     AAsi    C    A        1      2        2 
   1  chr1_158026315     AKia    C    A        0      0        2 
   1  chr1_158026315     AOna    C    A        0      0        2 
   1  chr1_158026315     ASom    C    A        0      0        2 
   1  chr1_158026315     HCab    C    A        0      0        2 
   1  chr1_158026315     HPrz    C    A        0      0        2 
   1  chr1_158026315     ZBoe    C    A        0      0        2 
   1  chr1_158026315     ZGre    C    A        0      0        2 
   1  chr1_158026315     ZHar    C    A        0      0        2 
   1  chr1_158026315   Sample    C    A        0      0        2 
   1  chr1_158032166     AAsi    G    C        0      0        2 
   1  chr1_158032166     AKia    G    C        1      2        2 
   1  chr1_158032166     AOna    G    C        0      0        2 
   1  chr1_158032166     ASom    G    C        0      0        2 
   1  chr1_158032166     HCab    G    C        0      0        2 
   1  chr1_158032166     HPrz    G    C        0      0        2 
   1  chr1_158032166     ZBoe    G    C        0      0        2 
   1  chr1_158032166     ZGre    G    C        0      0        2 
   1  chr1_158032166     ZHar    G    C        0      0        2 
   1  chr1_158032166   Sample    G    C        0      0        2 
   1  chr1_158051218     AAsi    C    A        0      0        2 
   1  chr1_158051218     AKia    C    A        0      0        2 
   1  chr1_158051218     AOna    C    A        0      0        2 
   1  chr1_158051218     ASom    C    A        0      0        2 
   1  chr1_158051218     HCab    C    A        0      0        2 
   1  chr1_158051218     HPrz    C    A        0      0        2 
   1  chr1_158051218     ZBoe    C    A        0      0        2 
   1  chr1_158051218     ZGre    C    A        1      2        2 
   1  chr1_158051218     ZHar    C    A        0      0        2 
   1  chr1_158051218   Sample    C    A        0      0        2 
   1  chr1_158101506     AAsi    T    G        0      0        2 
   1  chr1_158101506     AKia    T    G        0      0        2 
   1  chr1_158101506     AOna    T    G        0      0        2 
   1  chr1_158101506     ASom    T    G        0      0        2 
   1  chr1_158101506     HCab    T    G        1      2        2 
   1  chr1_158101506     HPrz    T    G        1      2        2 
   1  chr1_158101506     ZBoe    T    G        0      0        2 
   1  chr1_158101506     ZGre    T    G        0      0        2 
   1  chr1_158101506     ZHar    T    G        0      0        2 
   1  chr1_158101506   Sample    T    G        0      0        2 
   1  chr1_158121910     AAsi    C    G        0      0        2 
   1  chr1_158121910     AKia    C    G      0.5      1        2 
   1  chr1_158121910     AOna    C    G        0      0        2 
   1  chr1_158121910     ASom    C    G        0      0        2 
   1  chr1_158121910     HCab    C    G        0      0        2 
   1  chr1_158121910     HPrz    C    G        0      0        2 
   1  chr1_158121910     ZBoe    C    G        0      0        2 
   1  chr1_158121910     ZGre    C    G        0      0        2 
   1  chr1_158121910     ZHar    C    G        0      0        2 
   1  chr1_158121910   Sample    C    G        0      0        2 
   1  chr1_158131297     AAsi    A    T        0      0        2 
   1  chr1_158131297     AKia    A    T      0.5      1        2 
   1  chr1_158131297     AOna    A    T        0      0        2 
   1  chr1_158131297     ASom    A    T        0      0        2 
   1  chr1_158131297     HCab    A    T        0      0        2 
   1  chr1_158131297     HPrz    A    T        0      0        2 
   1  chr1_158131297     ZBoe    A    T        0      0        2 
   1  chr1_158131297     ZGre    A    T        0      0        2 
   1  chr1_158131297     ZHar    A    T        0      0        2 
   1  chr1_158131297   Sample    A    T        0      0        2 
   1  chr1_158136548     AAsi    G    C        0      0        2 
   1  chr1_158136548     AKia    G    C        0      0        2 
   1  chr1_158136548     AOna    G    C        0      0        2 
   1  chr1_158136548     ASom    G    C        0      0        2 
   1  chr1_158136548     HCab    G    C        1      2        2 
   1  chr1_158136548     HPrz    G    C        1      2        2 
   1  chr1_158136548     ZBoe    G    C        0      0        2 
   1  chr1_158136548     ZGre    G    C        0      0        2 
   1  chr1_158136548     ZHar    G    C        0      0        2 
   1  chr1_158136548   Sample    G    C        0      0        2 
   1  chr1_158160147     AAsi    T    A        0      0        2 
   1  chr1_158160147     AKia    T    A        0      0        2 
   1  chr1_158160147     AOna    T    A        1      2        2 
   1  chr1_158160147     ASom    T    A        0      0        2 
   1  chr1_158160147     HCab    T    A        0      0        2 
   1  chr1_158160147     HPrz    T    A        0      0        2 
   1  chr1_158160147     ZBoe    T    A        0      0        2 
   1  chr1_158160147     ZGre    T    A        0      0        2 
   1  chr1_158160147     ZHar    T    A        0      0        2 
   1  chr1_158160147   Sample    T    A        0      0        2 
   1  chr1_158167967     AAsi    G    T        0      0        2 
   1  chr1_158167967     AKia    G    T        0      0        2 
   1  chr1_158167967     AOna    G    T        0      0        2 
   1  chr1_158167967     ASom    G    T        0      0        2 
   1  chr1_158167967     HCab    G    T        0      0        2 
   1  chr1_158167967     HPrz    G    T        0      0        2 
   1  chr1_158167967     ZBoe    G    T        0      0        2 
   1  chr1_158167967     ZGre    G    T        0      0        2 
   1  chr1_158167967     ZHar    G    T        1      2        2 
   1  chr1_158167967   Sample    G    T        0      0        2 
   1  chr1_158175014     AAsi    C    G        0      0        2 
   1  chr1_158175014     AKia    C    G        1      2        2 
   1  chr1_158175014     AOna    C    G        0      0        2 
   1  chr1_158175014     ASom    C    G        0      0        2 
   1  chr1_158175014     HCab    C    G        0      0        2 
   1  chr1_158175014     HPrz    C    G        0      0        2 
   1  chr1_158175014     ZBoe    C    G        0      0        2 
   1  chr1_158175014     ZGre    C    G        0      0        2 
   1  chr1_158175014     ZHar    C    G        0      0        2 
   1  chr1_158175014   Sample    C    G        0      0        2 
   1  chr1_158208073     AAsi    T    A        0      0        2 
   1  chr1_158208073     AKia    T    A        0      0        2 
   1  chr1_158208073     AOna    T    A        0      0        2 
   1  chr1_158208073     ASom    T    A      0.5      1        2 
   1  chr1_158208073     HCab    T    A        0      0        2 
   1  chr1_158208073     HPrz    T    A        0      0        2 
   1  chr1_158208073     ZBoe    T    A        0      0        2 
   1  chr1_158208073     ZGre    T    A        0      0        2 
   1  chr1_158208073     ZHar    T    A        0      0        2 
   1  chr1_158208073   Sample    T    A        0      0        2 
   1  chr1_158219629     AAsi    C    G        0      0        2 
   1  chr1_158219629     AKia    C    G        0      0        2 
   1  chr1_158219629     AOna    C    G        0      0        2 
   1  chr1_158219629     ASom    C    G        0      0        2 
   1  chr1_158219629     HCab    C    G        0      0        2 
   1  chr1_158219629     HPrz    C    G        0      0        2 
   1  chr1_158219629     ZBoe    C    G        0      0        2 
   1  chr1_158219629     ZGre    C    G        1      2        2 
   1  chr1_158219629     ZHar    C    G        0      0        2 
   1  chr1_158219629   Sample    C    G        0      0        2 
   1  chr1_158221359     AAsi    T    G        0      0        2 
   1  chr1_158221359     AKia    T    G        0      0        2 
   1  chr1_158221359     AOna    T    G        0      0        2 
   1  chr1_158221359     ASom    T    G        0      0        2 
   1  chr1_158221359     HCab    T    G        1      2        2 
   1  chr1_158221359     HPrz    T    G        1      2        2 
   1  chr1_158221359     ZBoe    T    G        0      0        2 
   1  chr1_158221359     ZGre    T    G        0      0        2 
   1  chr1_158221359     ZHar    T    G        0      0        2 
   1  chr1_158221359   Sample    T    G        0      0        2 
   1  chr1_158277656     AAsi    A    C        0      0        2 
   1  chr1_158277656     AKia    A    C        0      0        2 
   1  chr1_158277656     AOna    A    C        0      0        2 
   1  chr1_158277656     ASom    A    C        0      0        2 
   1  chr1_158277656     HCab    A    C        0      0        2 
   1  chr1_158277656     HPrz    A    C        0      0        2 
   1  chr1_158277656     ZBoe    A    C        0      0        2 
   1  chr1_158277656     ZGre    A    C      0.5      1        2 
   1  chr1_158277656     ZHar    A    C        0      0        2 
   1  chr1_158277656   Sample    A    C        0      0        2 
   1  chr1_158289136     AAsi    G    T        0      0        2 
   1  chr1_158289136     AKia    G    T        0      0        2 
   1  chr1_158289136     AOna    G    T        0      0        2 
   1  chr1_158289136     ASom    G    T        0      0        2 
   1  chr1_158289136     HCab    G    T        1      2        2 
   1  chr1_158289136     HPrz    G    T        1      2        2 
   1  chr1_158289136     ZBoe    G    T        0      0        2 
   1  chr1_158289136     ZGre    G    T        0      0        2 
   1  chr1_158289136     ZHar    G    T        0      0        2 
   1  chr1_158289136   Sample    G    T        0      0        2 
   1  chr1_158308058     AAsi    G    C        0      0        2 
   1  chr1_158308058     AKia    G    C        0      0        2 
   1  chr1_158308058     AOna    G    C        0      0        2 
   1  chr1_158308058     ASom    G    C        0      0        2 
   1  chr1_158308058     HCab    G    C        1      2        2 
   1  chr1_158308058     HPrz    G    C        1      2        2 
   1  chr1_158308058     ZBoe    G    C        0      0        2 
   1  chr1_158308058     ZGre    G    C        0      0        2 
   1  chr1_158308058     ZHar    G    C        0      0        2 
   1  chr1_158308058   Sample    G    C        0      0        2 
   1  chr1_158323356     AAsi    C    G        0      0        2 
   1  chr1_158323356     AKia    C    G        0      0        2 
   1  chr1_158323356     AOna    C    G        0      0        2 
   1  chr1_158323356     ASom    C    G        0      0        2 
   1  chr1_158323356     HCab    C    G      0.5      1        2 
   1  chr1_158323356     HPrz    C    G      0.5      1        2 
   1  chr1_158323356     ZBoe    C    G        0      0        2 
   1  chr1_158323356     ZGre    C    G        0      0        2 
   1  chr1_158323356     ZHar    C    G        0      0        2 
   1  chr1_158323356   Sample    C    G        0      0        2 
   1  chr1_158333300     AAsi    G    C        0      0        2 
   1  chr1_158333300     AKia    G    C      0.5      1        2 
   1  chr1_158333300     AOna    G    C        0      0        2 
   1  chr1_158333300     ASom    G    C        0      0        2 
   1  chr1_158333300     HCab    G    C        0      0        2 
   1  chr1_158333300     HPrz    G    C        0      0        2 
   1  chr1_158333300     ZBoe    G    C        0      0        2 
   1  chr1_158333300     ZGre    G    C        0      0        2 
   1  chr1_158333300     ZHar    G    C        0      0        2 
   1  chr1_158333300   Sample    G    C        0      0        2 
   1  chr1_158362916     AAsi    C    G        0      0        2 
   1  chr1_158362916     AKia    C    G        0      0        2 
   1  chr1_158362916     AOna    C    G        0      0        2 
   1  chr1_158362916     ASom    C    G        0      0        2 
   1  chr1_158362916     HCab    C    G        0      0        2 
   1  chr1_158362916     HPrz    C    G        0      0        2 
   1  chr1_158362916     ZBoe    C    G        0      0        2 
   1  chr1_158362916     ZGre    C    G        0      0        2 
   1  chr1_158362916     ZHar    C    G      0.5      1        2 
   1  chr1_158362916   Sample    C    G        0      0        2 
   1  chr1_158381262     AAsi    C    G        0      0        2 
   1  chr1_158381262     AKia    C    G        0      0        2 
   1  chr1_158381262     AOna    C    G        1      2        2 
   1  chr1_158381262     ASom    C    G        0      0        2 
   1  chr1_158381262     HCab    C    G        0      0        2 
   1  chr1_158381262     HPrz    C    G        0      0        2 
   1  chr1_158381262     ZBoe    C    G        0      0        2 
   1  chr1_158381262     ZGre    C    G        0      0        2 
   1  chr1_158381262     ZHar    C    G        0      0        2 
   1  chr1_158381262   Sample    C    G        0      0        2 
   1  chr1_158453759     AAsi    C    A        0      0        2 
   1  chr1_158453759     AKia    C    A        0      0        2 
   1  chr1_158453759     AOna    C    A        0      0        2 
   1  chr1_158453759     ASom    C    A        0      0        2 
   1  chr1_158453759     HCab    C    A        0      0        2 
   1  chr1_158453759     HPrz    C    A      0.5      1        2 
   1  chr1_158453759     ZBoe    C    A        0      0        2 
   1  chr1_158453759     ZGre    C    A        0      0        2 
   1  chr1_158453759     ZHar    C    A        0      0        2 
   1  chr1_158453759   Sample    C    A        0      0        2 
   1  chr1_158475352     AAsi    T    A        0      0        2 
   1  chr1_158475352     AKia    T    A        0      0        2 
   1  chr1_158475352     AOna    T    A        0      0        2 
   1  chr1_158475352     ASom    T    A        0      0        2 
   1  chr1_158475352     HCab    T    A      0.5      1        2 
   1  chr1_158475352     HPrz    T    A        0      0        2 
   1  chr1_158475352     ZBoe    T    A        0      0        2 
   1  chr1_158475352     ZGre    T    A        0      0        2 
   1  chr1_158475352     ZHar    T    A        0      0        2 
   1  chr1_158475352   Sample    T    A        0      0        2 
   1  chr1_158494220     AAsi    T    A        0      0        2 
   1  chr1_158494220     AKia    T    A        0      0        2 
   1  chr1_158494220     AOna    T    A        0      0        2 
   1  chr1_158494220     ASom    T    A        0      0        2 
   1  chr1_158494220     HCab    T    A        1      2        2 
   1  chr1_158494220     HPrz    T    A        1      2        2 
   1  chr1_158494220     ZBoe    T    A        0      0        2 
   1  chr1_158494220     ZGre    T    A        0      0        2 
   1  chr1_158494220     ZHar    T    A        0      0        2 
   1  chr1_158494220   Sample    T    A        0      0        2 
   1  chr1_158511874     AAsi    A    T        0      0        2 
   1  chr1_158511874     AKia    A    T        0      0        2 
   1  chr1_158511874     AOna    A    T        1      2        2 
   1  chr1_158511874     ASom    A    T        0      0        2 
   1  chr1_158511874     HCab    A    T        0      0        2 
   1  chr1_158511874     HPrz    A    T        0      0        2 
   1  chr1_158511874     ZBoe    A    T        0      0        2 
   1  chr1_158511874     ZGre    A    T        0      0        2 
   1  chr1_158511874     ZHar    A    T        0      0        2 
   1  chr1_158511874   Sample    A    T        0      0        2 
   1  chr1_158533106     AAsi    A    C        0      0        2 
   1  chr1_158533106     AKia    A    C        0      0        2 
   1  chr1_158533106     AOna    A    C        0      0        2 
   1  chr1_158533106     ASom    A    C        0      0        2 
   1  chr1_158533106     HCab    A    C        1      2        2 
   1  chr1_158533106     HPrz    A    C        1      2        2 
   1  chr1_158533106     ZBoe    A    C        0      0        2 
   1  chr1_158533106     ZGre    A    C        0      0        2 
   1  chr1_158533106     ZHar    A    C        0      0        2 
   1  chr1_158533106   Sample    A    C        0      0        2 
   1  chr1_158541491     AAsi    A    C        0      0        2 
   1  chr1_158541491     AKia    A    C        0      0        2 
   1  chr1_158541491     AOna    A    C        0      0        2 
   1  chr1_158541491     ASom    A    C        0      0        2 
   1  chr1_158541491     HCab    A    C      0.5      1        2 
   1  chr1_158541491     HPrz    A    C        0      0        2 
   1  chr1_158541491     ZBoe    A    C        0      0        2 
   1  chr1_158541491     ZGre    A    C        0      0        2 
   1  chr1_158541491     ZHar    A    C        0      0        2 
   1  chr1_158541491   Sample    A    C        0      0        2 
   1  chr1_158544218     AAsi    G    C        0      0        2 
   1  chr1_158544218     AKia    G    C        0      0        2 
   1  chr1_158544218     AOna    G    C        0      0        2 
   1  chr1_158544218     ASom    G    C        0      0        2 
   1  chr1_158544218     HCab    G    C        0      0        2 
   1  chr1_158544218     HPrz    G    C        0      0        2 
   1  chr1_158544218     ZBoe    G    C      0.5      1        2 
   1  chr1_158544218     ZGre    G    C        0      0        2 
   1  chr1_158544218     ZHar    G    C        0      0        2 
   1  chr1_158544218   Sample    G    C        0      0        2 
   1  chr1_158549804     AAsi    T    G        0      0        2 
   1  chr1_158549804     AKia    T    G        0      0        2 
   1  chr1_158549804     AOna    T    G        0      0        2 
   1  chr1_158549804     ASom    T    G        0      0        2 
   1  chr1_158549804     HCab    T    G        0      0        2 
   1  chr1_158549804     HPrz    T    G        0      0        2 
   1  chr1_158549804     ZBoe    T    G      0.5      1        2 
   1  chr1_158549804     ZGre    T    G        1      2        2 
   1  chr1_158549804     ZHar    T    G        1      2        2 
   1  chr1_158549804   Sample    T    G        0      0        2 
   1  chr1_158550933     AAsi    G    T        0      0        2 
   1  chr1_158550933     AKia    G    T        0      0        2 
   1  chr1_158550933     AOna    G    T        0      0        2 
   1  chr1_158550933     ASom    G    T        0      0        2 
   1  chr1_158550933     HCab    G    T      0.5      1        2 
   1  chr1_158550933     HPrz    G    T      0.5      1        2 
   1  chr1_158550933     ZBoe    G    T        0      0        2 
   1  chr1_158550933     ZGre    G    T        0      0        2 
   1  chr1_158550933     ZHar    G    T        0      0        2 
   1  chr1_158550933   Sample    G    T        0      0        2 
   1  chr1_158559476     AAsi    A    C      0.5      1        2 
   1  chr1_158559476     AKia    A    C        0      0        2 
   1  chr1_158559476     AOna    A    C        0      0        2 
   1  chr1_158559476     ASom    A    C        0      0        2 
   1  chr1_158559476     HCab    A    C        0      0        2 
   1  chr1_158559476     HPrz    A    C        0      0        2 
   1  chr1_158559476     ZBoe    A    C        0      0        2 
   1  chr1_158559476     ZGre    A    C        0      0        2 
   1  chr1_158559476     ZHar    A    C        0      0        2 
   1  chr1_158559476   Sample    A    C        0      0        2 
   1  chr1_158562926     AAsi    C    A        0      0        2 
   1  chr1_158562926     AKia    C    A        1      2        2 
   1  chr1_158562926     AOna    C    A        1      2        2 
   1  chr1_158562926     ASom    C    A        0      0        2 
   1  chr1_158562926     HCab    C    A        1      2        2 
   1  chr1_158562926     HPrz    C    A        1      2        2 
   1  chr1_158562926     ZBoe    C    A        0      0        2 
   1  chr1_158562926     ZGre    C    A        0      0        2 
   1  chr1_158562926     ZHar    C    A        0      0        2 
   1  chr1_158562926   Sample    C    A        0      0        2 
   1  chr1_158593849     AAsi    A    T        0      0        2 
   1  chr1_158593849     AKia    A    T        0      0        2 
   1  chr1_158593849     AOna    A    T        0      0        2 
   1  chr1_158593849     ASom    A    T        0      0        2 
   1  chr1_158593849     HCab    A    T        0      0        2 
   1  chr1_158593849     HPrz    A    T        0      0        2 
   1  chr1_158593849     ZBoe    A    T        0      0        2 
   1  chr1_158593849     ZGre    A    T        0      0        2 
   1  chr1_158593849     ZHar    A    T        1      2        2 
   1  chr1_158593849   Sample    A    T        0      0        2 
   1  chr1_158620954     AAsi    G    C        0      0        2 
   1  chr1_158620954     AKia    G    C        1      2        2 
   1  chr1_158620954     AOna    G    C        0      0        2 
   1  chr1_158620954     ASom    G    C        0      0        2 
   1  chr1_158620954     HCab    G    C        0      0        2 
   1  chr1_158620954     HPrz    G    C        0      0        2 
   1  chr1_158620954     ZBoe    G    C        0      0        2 
   1  chr1_158620954     ZGre    G    C        0      0        2 
   1  chr1_158620954     ZHar    G    C        0      0        2 
   1  chr1_158620954   Sample    G    C        0      0        2 
   1  chr1_158624696     AAsi    G    T        0      0        2 
   1  chr1_158624696     AKia    G    T        0      0        2 
   1  chr1_158624696     AOna    G    T        1      2        2 
   1  chr1_158624696     ASom    G    T        0      0        2 
   1  chr1_158624696     HCab    G    T        0      0        2 
   1  chr1_158624696     HPrz    G    T        0      0        2 
   1  chr1_158624696     ZBoe    G    T        0      0        2 
   1  chr1_158624696     ZGre    G    T        0      0        2 
   1  chr1_158624696     ZHar    G    T        0      0        2 
   1  chr1_158624696   Sample    G    T        0      0        2 
   1  chr1_158647135     AAsi    G    T        0      0        2 
   1  chr1_158647135     AKia    G    T        1      2        2 
   1  chr1_158647135     AOna    G    T        0      0        2 
   1  chr1_158647135     ASom    G    T        0      0        2 
   1  chr1_158647135     HCab    G    T        0      0        2 
   1  chr1_158647135     HPrz    G    T        0      0        2 
   1  chr1_158647135     ZBoe    G    T      0.5      1        2 
   1  chr1_158647135     ZGre    G    T        0      0        2 
   1  chr1_158647135     ZHar    G    T        1      2        2 
   1  chr1_158647135   Sample    G    T        0      0        2 
   1  chr1_158662392     AAsi    A    C        0      0        2 
   1  chr1_158662392     AKia    A    C        0      0        2 
   1  chr1_158662392     AOna    A    C        0      0        2 
   1  chr1_158662392     ASom    A    C        0      0        2 
   1  chr1_158662392     HCab    A    C        0      0        2 
   1  chr1_158662392     HPrz    A    C        0      0        2 
   1  chr1_158662392     ZBoe    A    C      0.5      1        2 
   1  chr1_158662392     ZGre    A    C        0      0        2 
   1  chr1_158662392     ZHar    A    C        0      0        2 
   1  chr1_158662392   Sample    A    C        0      0        2 
   1  chr1_158692911     AAsi    A    C        0      0        2 
   1  chr1_158692911     AKia    A    C        0      0        2 
   1  chr1_158692911     AOna    A    C        0      0        2 
   1  chr1_158692911     ASom    A    C        0      0        2 
   1  chr1_158692911     HCab    A    C        0      0        2 
   1  chr1_158692911     HPrz    A    C      0.5      1        2 
   1  chr1_158692911     ZBoe    A    C        0      0        2 
   1  chr1_158692911     ZGre    A    C        0      0        2 
   1  chr1_158692911     ZHar    A    C        0      0        2 
   1  chr1_158692911   Sample    A    C        0      0        2 
   1  chr1_158703197     AAsi    G    T        0      0        2 
   1  chr1_158703197     AKia    G    T        0      0        2 
   1  chr1_158703197     AOna    G    T        0      0        2 
   1  chr1_158703197     ASom    G    T        0      0        2 
   1  chr1_158703197     HCab    G    T        1      2        2 
   1  chr1_158703197     HPrz    G    T        1      2        2 
   1  chr1_158703197     ZBoe    G    T        0      0        2 
   1  chr1_158703197     ZGre    G    T        0      0        2 
   1  chr1_158703197     ZHar    G    T        0      0        2 
   1  chr1_158703197   Sample    G    T        0      0        2 
   1  chr1_158719763     AAsi    C    G        0      0        2 
   1  chr1_158719763     AKia    C    G        0      0        2 
   1  chr1_158719763     AOna    C    G        0      0        2 
   1  chr1_158719763     ASom    C    G        0      0        2 
   1  chr1_158719763     HCab    C    G        0      0        2 
   1  chr1_158719763     HPrz    C    G        0      0        2 
   1  chr1_158719763     ZBoe    C    G      0.5      1        2 
   1  chr1_158719763     ZGre    C    G        0      0        2 
   1  chr1_158719763     ZHar    C    G        0      0        2 
   1  chr1_158719763   Sample    C    G        0      0        2 
   1  chr1_158725191     AAsi    C    A        0      0        2 
   1  chr1_158725191     AKia    C    A        0      0        2 
   1  chr1_158725191     AOna    C    A        0      0        2 
   1  chr1_158725191     ASom    C    A        0      0        2 
   1  chr1_158725191     HCab    C    A        0      0        2 
   1  chr1_158725191     HPrz    C    A        0      0        2 
   1  chr1_158725191     ZBoe    C    A      0.5      1        2 
   1  chr1_158725191     ZGre    C    A        0      0        2 
   1  chr1_158725191     ZHar    C    A        0      0        2 
   1  chr1_158725191   Sample    C    A        0      0        2 
   1  chr1_158741346     AAsi    G    T        0      0        2 
   1  chr1_158741346     AKia    G    T      0.5      1        2 
   1  chr1_158741346     AOna    G    T        0      0        2 
   1  chr1_158741346     ASom    G    T        0      0        2 
   1  chr1_158741346     HCab    G    T        0      0        2 
   1  chr1_158741346     HPrz    G    T        0      0        2 
   1  chr1_158741346     ZBoe    G    T        0      0        2 
   1  chr1_158741346     ZGre    G    T        0      0        2 
   1  chr1_158741346     ZHar    G    T        0      0        2 
   1  chr1_158741346   Sample    G    T        0      0        2 
   1  chr1_158746639     AAsi    T    G        0      0        2 
   1  chr1_158746639     AKia    T    G        0      0        2 
   1  chr1_158746639     AOna    T    G        0      0        2 
   1  chr1_158746639     ASom    T    G        0      0        2 
   1  chr1_158746639     HCab    T    G      0.5      1        2 
   1  chr1_158746639     HPrz    T    G      0.5      1        2 
   1  chr1_158746639     ZBoe    T    G        0      0        2 
   1  chr1_158746639     ZGre    T    G        0      0        2 
   1  chr1_158746639     ZHar    T    G        0      0        2 
   1  chr1_158746639   Sample    T    G        0      0        2 
   1  chr1_158768290     AAsi    G    T        0      0        2 
   1  chr1_158768290     AKia    G    T        0      0        2 
   1  chr1_158768290     AOna    G    T        0      0        2 
   1  chr1_158768290     ASom    G    T        0      0        2 
   1  chr1_158768290     HCab    G    T        1      2        2 
   1  chr1_158768290     HPrz    G    T        1      2        2 
   1  chr1_158768290     ZBoe    G    T        0      0        2 
   1  chr1_158768290     ZGre    G    T        0      0        2 
   1  chr1_158768290     ZHar    G    T        0      0        2 
   1  chr1_158768290   Sample    G    T        0      0        2 
   1  chr1_158820961     AAsi    A    T        0      0        2 
   1  chr1_158820961     AKia    A    T        0      0        2 
   1  chr1_158820961     AOna    A    T        0      0        2 
   1  chr1_158820961     ASom    A    T        0      0        2 
   1  chr1_158820961     HCab    A    T        1      2        2 
   1  chr1_158820961     HPrz    A    T        1      2        2 
   1  chr1_158820961     ZBoe    A    T        0      0        2 
   1  chr1_158820961     ZGre    A    T        0      0        2 
   1  chr1_158820961     ZHar    A    T        0      0        2 
   1  chr1_158820961   Sample    A    T        0      0        2 
   1  chr1_158838266     AAsi    G    T        0      0        2 
   1  chr1_158838266     AKia    G    T        0      0        2 
   1  chr1_158838266     AOna    G    T        0      0        2 
   1  chr1_158838266     ASom    G    T        0      0        2 
   1  chr1_158838266     HCab    G    T        0      0        2 
   1  chr1_158838266     HPrz    G    T        0      0        2 
   1  chr1_158838266     ZBoe    G    T      0.5      1        2 
   1  chr1_158838266     ZGre    G    T        0      0        2 
   1  chr1_158838266     ZHar    G    T        0      0        2 
   1  chr1_158838266   Sample    G    T        0      0        2 
   1  chr1_159329668     AAsi    G    C        0      0        2 
   1  chr1_159329668     AKia    G    C        0      0        2 
   1  chr1_159329668     AOna    G    C        0      0        2 
   1  chr1_159329668     ASom    G    C        0      0        2 
   1  chr1_159329668     HCab    G    C        1      2        2 
   1  chr1_159329668     HPrz    G    C        1      2        2 
   1  chr1_159329668     ZBoe    G    C        0      0        2 
   1  chr1_159329668     ZGre    G    C        0      0        2 
   1  chr1_159329668     ZHar    G    C        0      0        2 
   1  chr1_159329668   Sample    G    C        0      0        2 
   1  chr1_159332658     AAsi    G    T        0      0        2 
   1  chr1_159332658     AKia    G    T        0      0        2 
   1  chr1_159332658     AOna    G    T        0      0        2 
   1  chr1_159332658     ASom    G    T        0      0        2 
   1  chr1_159332658     HCab    G    T        0      0        2 
   1  chr1_159332658     HPrz    G    T      0.5      1        2 
   1  chr1_159332658     ZBoe    G    T        0      0        2 
   1  chr1_159332658     ZGre    G    T        0      0        2 
   1  chr1_159332658     ZHar    G    T        0      0        2 
   1  chr1_159332658   Sample    G    T        0      0        2 
   1  chr1_159340880     AAsi    A    C        0      0        2 
   1  chr1_159340880     AKia    A    C        0      0        2 
   1  chr1_159340880     AOna    A    C        0      0        2 
   1  chr1_159340880     ASom    A    C        1      2        2 
   1  chr1_159340880     HCab    A    C        0      0        2 
   1  chr1_159340880     HPrz    A    C        0      0        2 
   1  chr1_159340880     ZBoe    A    C        0      0        2 
   1  chr1_159340880     ZGre    A    C        0      0        2 
   1  chr1_159340880     ZHar    A    C        0      0        2 
   1  chr1_159340880   Sample    A    C        0      0        2 
   1  chr1_159383675     AAsi    G    C        0      0        2 
   1  chr1_159383675     AKia    G    C        0      0        2 
   1  chr1_159383675     AOna    G    C        0      0        2 
   1  chr1_159383675     ASom    G    C        0      0        2 
   1  chr1_159383675     HCab    G    C        0      0        2 
   1  chr1_159383675     HPrz    G    C        0      0        2 
   1  chr1_159383675     ZBoe    G    C        0      0        2 
   1  chr1_159383675     ZGre    G    C        1      2        2 
   1  chr1_159383675     ZHar    G    C        0      0        2 
   1  chr1_159383675   Sample    G    C        0      0        2 
   1  chr1_159551348     AAsi    A    C        0      0        2 
   1  chr1_159551348     AKia    A    C      0.5      1        2 
   1  chr1_159551348     AOna    A    C        0      0        2 
   1  chr1_159551348     ASom    A    C        0      0        2 
   1  chr1_159551348     HCab    A    C        0      0        2 
   1  chr1_159551348     HPrz    A    C        0      0        2 
   1  chr1_159551348     ZBoe    A    C        0      0        2 
   1  chr1_159551348     ZGre    A    C        0      0        2 
   1  chr1_159551348     ZHar    A    C        0      0        2 
   1  chr1_159551348   Sample    A    C        0      0        2 
   1  chr1_159555520     AAsi    A    C        0      0        2 
   1  chr1_159555520     AKia    A    C        0      0        2 
   1  chr1_159555520     AOna    A    C        0      0        2 
   1  chr1_159555520     ASom    A    C        0      0        2 
   1  chr1_159555520     HCab    A    C        0      0        2 
   1  chr1_159555520     HPrz    A    C        0      0        2 
   1  chr1_159555520     ZBoe    A    C      0.5      1        2 
   1  chr1_159555520     ZGre    A    C        1      2        2 
   1  chr1_159555520     ZHar    A    C        0      0        2 
   1  chr1_159555520   Sample    A    C        0      0        2 
   1  chr1_159587839     AAsi    G    T        1      2        2 
   1  chr1_159587839     AKia    G    T        0      0        2 
   1  chr1_159587839     AOna    G    T        0      0        2 
   1  chr1_159587839     ASom    G    T        0      0        2 
   1  chr1_159587839     HCab    G    T        0      0        2 
   1  chr1_159587839     HPrz    G    T        0      0        2 
   1  chr1_159587839     ZBoe    G    T        0      0        2 
   1  chr1_159587839     ZGre    G    T        0      0        2 
   1  chr1_159587839     ZHar    G    T        0      0        2 
   1  chr1_159587839   Sample    G    T        1      2        2 
   1  chr1_159619760     AAsi    G    T        0      0        2 
   1  chr1_159619760     AKia    G    T        0      0        2 
   1  chr1_159619760     AOna    G    T        0      0        2 
   1  chr1_159619760     ASom    G    T        0      0        2 
   1  chr1_159619760     HCab    G    T      0.5      1        2 
   1  chr1_159619760     HPrz    G    T        0      0        2 
   1  chr1_159619760     ZBoe    G    T        0      0        2 
   1  chr1_159619760     ZGre    G    T        0      0        2 
   1  chr1_159619760     ZHar    G    T        0      0        2 
   1  chr1_159619760   Sample    G    T        0      0        2 
   1  chr1_159625491     AAsi    T    G        0      0        2 
   1  chr1_159625491     AKia    T    G        1      2        2 
   1  chr1_159625491     AOna    T    G        1      2        2 
   1  chr1_159625491     ASom    T    G        0      0        2 
   1  chr1_159625491     HCab    T    G        0      0        2 
   1  chr1_159625491     HPrz    T    G        0      0        2 
   1  chr1_159625491     ZBoe    T    G        0      0        2 
   1  chr1_159625491     ZGre    T    G        0      0        2 
   1  chr1_159625491     ZHar    T    G        0      0        2 
   1  chr1_159625491   Sample    T    G        0      0        2 
   1  chr1_159640090     AAsi    G    C        0      0        2 
   1  chr1_159640090     AKia    G    C        0      0        2 
   1  chr1_159640090     AOna    G    C        0      0        2 
   1  chr1_159640090     ASom    G    C        0      0        2 
   1  chr1_159640090     HCab    G    C      0.5      1        2 
   1  chr1_159640090     HPrz    G    C        0      0        2 
   1  chr1_159640090     ZBoe    G    C        0      0        2 
   1  chr1_159640090     ZGre    G    C        0      0        2 
   1  chr1_159640090     ZHar    G    C        0      0        2 
   1  chr1_159640090   Sample    G    C        0      0        2 
   1  chr1_159651107     AAsi    T    G        0      0        2 
   1  chr1_159651107     AKia    T    G        0      0        2 
   1  chr1_159651107     AOna    T    G        0      0        2 
   1  chr1_159651107     ASom    T    G        0      0        2 
   1  chr1_159651107     HCab    T    G        0      0        2 
   1  chr1_159651107     HPrz    T    G        0      0        2 
   1  chr1_159651107     ZBoe    T    G        0      0        2 
   1  chr1_159651107     ZGre    T    G        0      0        2 
   1  chr1_159651107     ZHar    T    G      0.5      1        2 
   1  chr1_159651107   Sample    T    G        0      0        2 
   1  chr1_159657537     AAsi    C    A        0      0        2 
   1  chr1_159657537     AKia    C    A        0      0        2 
   1  chr1_159657537     AOna    C    A        0      0        2 
   1  chr1_159657537     ASom    C    A        0      0        2 
   1  chr1_159657537     HCab    C    A        0      0        2 
   1  chr1_159657537     HPrz    C    A        0      0        2 
   1  chr1_159657537     ZBoe    C    A      0.5      1        2 
   1  chr1_159657537     ZGre    C    A        0      0        2 
   1  chr1_159657537     ZHar    C    A        0      0        2 
   1  chr1_159657537   Sample    C    A        0      0        2 
   1  chr1_159669608     AAsi    A    C        1      2        2 
   1  chr1_159669608     AKia    A    C        1      2        2 
   1  chr1_159669608     AOna    A    C        0      0        2 
   1  chr1_159669608     ASom    A    C        1      2        2 
   1  chr1_159669608     HCab    A    C        0      0        2 
   1  chr1_159669608     HPrz    A    C        0      0        2 
   1  chr1_159669608     ZBoe    A    C        0      0        2 
   1  chr1_159669608     ZGre    A    C        0      0        2 
   1  chr1_159669608     ZHar    A    C        0      0        2 
   1  chr1_159669608   Sample    A    C        1      2        2 
   1  chr1_159673572     AAsi    T    G        0      0        2 
   1  chr1_159673572     AKia    T    G        0      0        2 
   1  chr1_159673572     AOna    T    G        0      0        2 
   1  chr1_159673572     ASom    T    G        0      0        2 
   1  chr1_159673572     HCab    T    G        0      0        2 
   1  chr1_159673572     HPrz    T    G        0      0        2 
   1  chr1_159673572     ZBoe    T    G        0      0        2 
   1  chr1_159673572     ZGre    T    G        0      0        2 
   1  chr1_159673572     ZHar    T    G      0.5      1        2 
   1  chr1_159673572   Sample    T    G        0      0        2 
   1  chr1_159674465     AAsi    T    A        0      0        2 
   1  chr1_159674465     AKia    T    A        1      2        2 
   1  chr1_159674465     AOna    T    A        0      0        2 
   1  chr1_159674465     ASom    T    A        0      0        2 
   1  chr1_159674465     HCab    T    A        0      0        2 
   1  chr1_159674465     HPrz    T    A        0      0        2 
   1  chr1_159674465     ZBoe    T    A        0      0        2 
   1  chr1_159674465     ZGre    T    A        0      0        2 
   1  chr1_159674465     ZHar    T    A        0      0        2 
   1  chr1_159674465   Sample    T    A        0      0        2 
   1  chr1_159737938     AAsi    T    A        0      0        2 
   1  chr1_159737938     AKia    T    A        0      0        2 
   1  chr1_159737938     AOna    T    A        0      0        2 
   1  chr1_159737938     ASom    T    A        0      0        2 
   1  chr1_159737938     HCab    T    A      0.5      1        2 
   1  chr1_159737938     HPrz    T    A        1      2        2 
   1  chr1_159737938     ZBoe    T    A        0      0        2 
   1  chr1_159737938     ZGre    T    A        0      0        2 
   1  chr1_159737938     ZHar    T    A        0      0        2 
   1  chr1_159737938   Sample    T    A        0      0        2 
   1  chr1_159761749     AAsi    A    T        0      0        2 
   1  chr1_159761749     AKia    A    T        0      0        2 
   1  chr1_159761749     AOna    A    T        0      0        2 
   1  chr1_159761749     ASom    A    T        0      0        2 
   1  chr1_159761749     HCab    A    T      0.5      1        2 
   1  chr1_159761749     HPrz    A    T        0      0        2 
   1  chr1_159761749     ZBoe    A    T        0      0        2 
   1  chr1_159761749     ZGre    A    T        0      0        2 
   1  chr1_159761749     ZHar    A    T        0      0        2 
   1  chr1_159761749   Sample    A    T        0      0        2 
   1  chr1_159774129     AAsi    G    C        1      2        2 
   1  chr1_159774129     AKia    G    C        1      2        2 
   1  chr1_159774129     AOna    G    C        1      2        2 
   1  chr1_159774129     ASom    G    C        1      2        2 
   1  chr1_159774129     HCab    G    C        0      0        2 
   1  chr1_159774129     HPrz    G    C        0      0        2 
   1  chr1_159774129     ZBoe    G    C        0      0        2 
   1  chr1_159774129     ZGre    G    C        0      0        2 
   1  chr1_159774129     ZHar    G    C        0      0        2 
   1  chr1_159774129   Sample    G    C        1      2        2 
   1  chr1_159784105     AAsi    G    T        1      2        2 
   1  chr1_159784105     AKia    G    T        1      2        2 
   1  chr1_159784105     AOna    G    T        1      2        2 
   1  chr1_159784105     ASom    G    T        1      2        2 
   1  chr1_159784105     HCab    G    T        0      0        2 
   1  chr1_159784105     HPrz    G    T        0      0        2 
   1  chr1_159784105     ZBoe    G    T        0      0        2 
   1  chr1_159784105     ZGre    G    T        0      0        2 
   1  chr1_159784105     ZHar    G    T        0      0        2 
   1  chr1_159784105   Sample    G    T        1      2        2 
   1  chr1_159794920     AAsi    G    T        0      0        2 
   1  chr1_159794920     AKia    G    T        0      0        2 
   1  chr1_159794920     AOna    G    T        0      0        2 
   1  chr1_159794920     ASom    G    T        0      0        2 
   1  chr1_159794920     HCab    G    T        0      0        2 
   1  chr1_159794920     HPrz    G    T        0      0        2 
   1  chr1_159794920     ZBoe    G    T        1      2        2 
   1  chr1_159794920     ZGre    G    T        0      0        2 
   1  chr1_159794920     ZHar    G    T        0      0        2 
   1  chr1_159794920   Sample    G    T        0      0        2 
   1  chr1_159806955     AAsi    A    C        0      0        2 
   1  chr1_159806955     AKia    A    C        0      0        2 
   1  chr1_159806955     AOna    A    C        0      0        2 
   1  chr1_159806955     ASom    A    C        0      0        2 
   1  chr1_159806955     HCab    A    C        0      0        2 
   1  chr1_159806955     HPrz    A    C        0      0        2 
   1  chr1_159806955     ZBoe    A    C        0      0        2 
   1  chr1_159806955     ZGre    A    C      0.5      1        2 
   1  chr1_159806955     ZHar    A    C        0      0        2 
   1  chr1_159806955   Sample    A    C        0      0        2 
   1  chr1_159811126     AAsi    C    A        0      0        2 
   1  chr1_159811126     AKia    C    A        0      0        2 
   1  chr1_159811126     AOna    C    A        0      0        2 
   1  chr1_159811126     ASom    C    A        0      0        2 
   1  chr1_159811126     HCab    C    A        0      0        2 
   1  chr1_159811126     HPrz    C    A        0      0        2 
   1  chr1_159811126     ZBoe    C    A        1      2        2 
   1  chr1_159811126     ZGre    C    A        0      0        2 
   1  chr1_159811126     ZHar    C    A        0      0        2 
   1  chr1_159811126   Sample    C    A        0      0        2 
   1  chr1_159822709     AAsi    C    A        0      0        2 
   1  chr1_159822709     AKia    C    A        0      0        2 
   1  chr1_159822709     AOna    C    A        0      0        2 
   1  chr1_159822709     ASom    C    A        0      0        2 
   1  chr1_159822709     HCab    C    A        0      0        2 
   1  chr1_159822709     HPrz    C    A        0      0        2 
   1  chr1_159822709     ZBoe    C    A        0      0        2 
   1  chr1_159822709     ZGre    C    A        1      2        2 
   1  chr1_159822709     ZHar    C    A        1      2        2 
   1  chr1_159822709   Sample    C    A        0      0        2 
   1  chr1_159858403     AAsi    A    C        0      0        2 
   1  chr1_159858403     AKia    A    C        1      2        2 
   1  chr1_159858403     AOna    A    C        1      2        2 
   1  chr1_159858403     ASom    A    C        0      0        2 
   1  chr1_159858403     HCab    A    C        0      0        2 
   1  chr1_159858403     HPrz    A    C        0      0        2 
   1  chr1_159858403     ZBoe    A    C        0      0        2 
   1  chr1_159858403     ZGre    A    C        0      0        2 
   1  chr1_159858403     ZHar    A    C        1      2        2 
   1  chr1_159858403   Sample    A    C        0      0        2 
   1  chr1_159894666     AAsi    G    T        0      0        2 
   1  chr1_159894666     AKia    G    T        0      0        2 
   1  chr1_159894666     AOna    G    T        0      0        2 
   1  chr1_159894666     ASom    G    T        0      0        2 
   1  chr1_159894666     HCab    G    T        0      0        2 
   1  chr1_159894666     HPrz    G    T        0      0        2 
   1  chr1_159894666     ZBoe    G    T        0      0        2 
   1  chr1_159894666     ZGre    G    T        1      2        2 
   1  chr1_159894666     ZHar    G    T        0      0        2 
   1  chr1_159894666   Sample    G    T        0      0        2 
   1  chr1_159962195     AAsi    C    A        0      0        2 
   1  chr1_159962195     AKia    C    A        0      0        2 
   1  chr1_159962195     AOna    C    A        0      0        2 
   1  chr1_159962195     ASom    C    A        0      0        2 
   1  chr1_159962195     HCab    C    A        1      2        2 
   1  chr1_159962195     HPrz    C    A        1      2        2 
   1  chr1_159962195     ZBoe    C    A        0      0        2 
   1  chr1_159962195     ZGre    C    A        0      0        2 
   1  chr1_159962195     ZHar    C    A        0      0        2 
   1  chr1_159962195   Sample    C    A        0      0        2 
   1  chr1_159972340     AAsi    T    G        0      0        2 
   1  chr1_159972340     AKia    T    G        0      0        2 
   1  chr1_159972340     AOna    T    G        1      2        2 
   1  chr1_159972340     ASom    T    G        0      0        2 
   1  chr1_159972340     HCab    T    G        0      0        2 
   1  chr1_159972340     HPrz    T    G        0      0        2 
   1  chr1_159972340     ZBoe    T    G        0      0        2 
   1  chr1_159972340     ZGre    T    G        0      0        2 
   1  chr1_159972340     ZHar    T    G        0      0        2 
   1  chr1_159972340   Sample    T    G        0      0        2 
   1  chr1_160006352     AAsi    T    A        0      0        2 
   1  chr1_160006352     AKia    T    A        0      0        2 
   1  chr1_160006352     AOna    T    A        0      0        2 
   1  chr1_160006352     ASom    T    A        0      0        2 
   1  chr1_160006352     HCab    T    A      0.5      1        2 
   1  chr1_160006352     HPrz    T    A        0      0        2 
   1  chr1_160006352     ZBoe    T    A        0      0        2 
   1  chr1_160006352     ZGre    T    A        0      0        2 
   1  chr1_160006352     ZHar    T    A        0      0        2 
   1  chr1_160006352   Sample    T    A        0      0        2 
   1  chr1_160024059     AAsi    G    T        0      0        2 
   1  chr1_160024059     AKia    G    T        1      2        2 
   1  chr1_160024059     AOna    G    T        0      0        2 
   1  chr1_160024059     ASom    G    T        0      0        2 
   1  chr1_160024059     HCab    G    T        0      0        2 
   1  chr1_160024059     HPrz    G    T        0      0        2 
   1  chr1_160024059     ZBoe    G    T        0      0        2 
   1  chr1_160024059     ZGre    G    T        0      0        2 
   1  chr1_160024059     ZHar    G    T        0      0        2 
   1  chr1_160024059   Sample    G    T        0      0        2 
   1  chr1_160047520     AAsi    A    C        0      0        2 
   1  chr1_160047520     AKia    A    C        0      0        2 
   1  chr1_160047520     AOna    A    C        0      0        2 
   1  chr1_160047520     ASom    A    C        0      0        2 
   1  chr1_160047520     HCab    A    C        1      2        2 
   1  chr1_160047520     HPrz    A    C        1      2        2 
   1  chr1_160047520     ZBoe    A    C        1      2        2 
   1  chr1_160047520     ZGre    A    C        1      2        2 
   1  chr1_160047520     ZHar    A    C      0.5      1        2 
   1  chr1_160047520   Sample    A    C        0      0        2 
   1  chr1_160065191     AAsi    A    C        0      0        2 
   1  chr1_160065191     AKia    A    C        0      0        2 
   1  chr1_160065191     AOna    A    C        0      0        2 
   1  chr1_160065191     ASom    A    C        0      0        2 
   1  chr1_160065191     HCab    A    C        0      0        2 
   1  chr1_160065191     HPrz    A    C        0      0        2 
   1  chr1_160065191     ZBoe    A    C        0      0        2 
   1  chr1_160065191     ZGre    A    C      0.5      1        2 
   1  chr1_160065191     ZHar    A    C        0      0        2 
   1  chr1_160065191   Sample    A    C        0      0        2 
   1  chr1_160120096     AAsi    G    C        0      0        2 
   1  chr1_160120096     AKia    G    C        0      0        2 
   1  chr1_160120096     AOna    G    C        0      0        2 
   1  chr1_160120096     ASom    G    C        0      0        2 
   1  chr1_160120096     HCab    G    C        0      0        2 
   1  chr1_160120096     HPrz    G    C        0      0        2 
   1  chr1_160120096     ZBoe    G    C        0      0        2 
   1  chr1_160120096     ZGre    G    C        0      0        2 
   1  chr1_160120096     ZHar    G    C      0.5      1        2 
   1  chr1_160120096   Sample    G    C        0      0        2 
   1  chr1_160141903     AAsi    C    A        0      0        2 
   1  chr1_160141903     AKia    C    A        1      2        2 
   1  chr1_160141903     AOna    C    A        0      0        2 
   1  chr1_160141903     ASom    C    A        0      0        2 
   1  chr1_160141903     HCab    C    A        0      0        2 
   1  chr1_160141903     HPrz    C    A        0      0        2 
   1  chr1_160141903     ZBoe    C    A        0      0        2 
   1  chr1_160141903     ZGre    C    A        0      0        2 
   1  chr1_160141903     ZHar    C    A        0      0        2 
   1  chr1_160141903   Sample    C    A        0      0        2 
   1  chr1_160144600     AAsi    C    A        0      0        2 
   1  chr1_160144600     AKia    C    A        0      0        2 
   1  chr1_160144600     AOna    C    A        0      0        2 
   1  chr1_160144600     ASom    C    A        0      0        2 
   1  chr1_160144600     HCab    C    A        0      0        2 
   1  chr1_160144600     HPrz    C    A      0.5      1        2 
   1  chr1_160144600     ZBoe    C    A        0      0        2 
   1  chr1_160144600     ZGre    C    A        0      0        2 
   1  chr1_160144600     ZHar    C    A        0      0        2 
   1  chr1_160144600   Sample    C    A        0      0        2 
   1  chr1_160145051     AAsi    T    G        1      2        2 
   1  chr1_160145051     AKia    T    G        0      0        2 
   1  chr1_160145051     AOna    T    G        0      0        2 
   1  chr1_160145051     ASom    T    G      0.5      1        2 
   1  chr1_160145051     HCab    T    G        0      0        2 
   1  chr1_160145051     HPrz    T    G        0      0        2 
   1  chr1_160145051     ZBoe    T    G        0      0        2 
   1  chr1_160145051     ZGre    T    G        0      0        2 
   1  chr1_160145051     ZHar    T    G        0      0        2 
   1  chr1_160145051   Sample    T    G        0      0        2 
   1  chr1_160171644     AAsi    C    A        0      0        2 
   1  chr1_160171644     AKia    C    A        0      0        2 
   1  chr1_160171644     AOna    C    A        0      0        2 
   1  chr1_160171644     ASom    C    A        0      0        2 
   1  chr1_160171644     HCab    C    A        0      0        2 
   1  chr1_160171644     HPrz    C    A        0      0        2 
   1  chr1_160171644     ZBoe    C    A        0      0        2 
   1  chr1_160171644     ZGre    C    A        0      0        2 
   1  chr1_160171644     ZHar    C    A        1      2        2 
   1  chr1_160171644   Sample    C    A        0      0        2 
   1  chr1_160178974     AAsi    A    C        0      0        2 
   1  chr1_160178974     AKia    A    C      0.5      1        2 
   1  chr1_160178974     AOna    A    C        1      2        2 
   1  chr1_160178974     ASom    A    C        0      0        2 
   1  chr1_160178974     HCab    A    C        0      0        2 
   1  chr1_160178974     HPrz    A    C        0      0        2 
   1  chr1_160178974     ZBoe    A    C        0      0        2 
   1  chr1_160178974     ZGre    A    C        1      2        2 
   1  chr1_160178974     ZHar    A    C        0      0        2 
   1  chr1_160178974   Sample    A    C        0      0        2 
   1  chr1_160179031     AAsi    T    A        0      0        2 
   1  chr1_160179031     AKia    T    A        0      0        2 
   1  chr1_160179031     AOna    T    A        0      0        2 
   1  chr1_160179031     ASom    T    A        0      0        2 
   1  chr1_160179031     HCab    T    A        0      0        2 
   1  chr1_160179031     HPrz    T    A        1      2        2 
   1  chr1_160179031     ZBoe    T    A        0      0        2 
   1  chr1_160179031     ZGre    T    A        0      0        2 
   1  chr1_160179031     ZHar    T    A        0      0        2 
   1  chr1_160179031   Sample    T    A        0      0        2 
   1  chr1_160209466     AAsi    G    C        0      0        2 
   1  chr1_160209466     AKia    G    C        0      0        2 
   1  chr1_160209466     AOna    G    C        0      0        2 
   1  chr1_160209466     ASom    G    C        0      0        2 
   1  chr1_160209466     HCab    G    C      0.5      1        2 
   1  chr1_160209466     HPrz    G    C        1      2        2 
   1  chr1_160209466     ZBoe    G    C        0      0        2 
   1  chr1_160209466     ZGre    G    C        0      0        2 
   1  chr1_160209466     ZHar    G    C        0      0        2 
   1  chr1_160209466   Sample    G    C        0      0        2 
   1  chr1_160219576     AAsi    C    G        0      0        2 
   1  chr1_160219576     AKia    C    G        0      0        2 
   1  chr1_160219576     AOna    C    G        1      2        2 
   1  chr1_160219576     ASom    C    G        0      0        2 
   1  chr1_160219576     HCab    C    G        0      0        2 
   1  chr1_160219576     HPrz    C    G        0      0        2 
   1  chr1_160219576     ZBoe    C    G        0      0        2 
   1  chr1_160219576     ZGre    C    G        0      0        2 
   1  chr1_160219576     ZHar    C    G        0      0        2 
   1  chr1_160219576   Sample    C    G        0      0        2 
   1  chr1_160308426     AAsi    G    T        0      0        2 
   1  chr1_160308426     AKia    G    T        0      0        2 
   1  chr1_160308426     AOna    G    T        0      0        2 
   1  chr1_160308426     ASom    G    T        0      0        2 
   1  chr1_160308426     HCab    G    T      0.5      1        2 
   1  chr1_160308426     HPrz    G    T        1      2        2 
   1  chr1_160308426     ZBoe    G    T        0      0        2 
   1  chr1_160308426     ZGre    G    T        0      0        2 
   1  chr1_160308426     ZHar    G    T        0      0        2 
   1  chr1_160308426   Sample    G    T        0      0        2 
   1  chr1_160318936     AAsi    G    C        0      0        2 
   1  chr1_160318936     AKia    G    C        0      0        2 
   1  chr1_160318936     AOna    G    C        0      0        2 
   1  chr1_160318936     ASom    G    C        0      0        2 
   1  chr1_160318936     HCab    G    C      0.5      1        2 
   1  chr1_160318936     HPrz    G    C        1      2        2 
   1  chr1_160318936     ZBoe    G    C        0      0        2 
   1  chr1_160318936     ZGre    G    C        0      0        2 
   1  chr1_160318936     ZHar    G    C        0      0        2 
   1  chr1_160318936   Sample    G    C        0      0        2 
   1  chr1_160409135     AAsi    C    G        0      0        2 
   1  chr1_160409135     AKia    C    G        0      0        2 
   1  chr1_160409135     AOna    C    G        1      2        2 
   1  chr1_160409135     ASom    C    G        0      0        2 
   1  chr1_160409135     HCab    C    G        0      0        2 
   1  chr1_160409135     HPrz    C    G        0      0        2 
   1  chr1_160409135     ZBoe    C    G        0      0        2 
   1  chr1_160409135     ZGre    C    G        0      0        2 
   1  chr1_160409135     ZHar    C    G        0      0        2 
   1  chr1_160409135   Sample    C    G        0      0        2 
   1  chr1_160417560     AAsi    C    A        0      0        2 
   1  chr1_160417560     AKia    C    A        0      0        2 
   1  chr1_160417560     AOna    C    A        0      0        2 
   1  chr1_160417560     ASom    C    A        0      0        2 
   1  chr1_160417560     HCab    C    A        0      0        2 
   1  chr1_160417560     HPrz    C    A        0      0        2 
   1  chr1_160417560     ZBoe    C    A        0      0        2 
   1  chr1_160417560     ZGre    C    A        0      0        2 
   1  chr1_160417560     ZHar    C    A      0.5      1        2 
   1  chr1_160417560   Sample    C    A        0      0        2 
   1  chr1_160438190     AAsi    G    C        0      0        2 
   1  chr1_160438190     AKia    G    C        0      0        2 
   1  chr1_160438190     AOna    G    C        0      0        2 
   1  chr1_160438190     ASom    G    C        0      0        2 
   1  chr1_160438190     HCab    G    C      0.5      1        2 
   1  chr1_160438190     HPrz    G    C      0.5      1        2 
   1  chr1_160438190     ZBoe    G    C        0      0        2 
   1  chr1_160438190     ZGre    G    C        0      0        2 
   1  chr1_160438190     ZHar    G    C        0      0        2 
   1  chr1_160438190   Sample    G    C        0      0        2 
   1  chr1_160494998     AAsi    A    C        0      0        2 
   1  chr1_160494998     AKia    A    C        0      0        2 
   1  chr1_160494998     AOna    A    C        0      0        2 
   1  chr1_160494998     ASom    A    C        0      0        2 
   1  chr1_160494998     HCab    A    C        1      2        2 
   1  chr1_160494998     HPrz    A    C        1      2        2 
   1  chr1_160494998     ZBoe    A    C        0      0        2 
   1  chr1_160494998     ZGre    A    C        0      0        2 
   1  chr1_160494998     ZHar    A    C        0      0        2 
   1  chr1_160494998   Sample    A    C        0      0        2 
   1  chr1_160534402     AAsi    A    C        0      0        2 
   1  chr1_160534402     AKia    A    C        0      0        2 
   1  chr1_160534402     AOna    A    C        0      0        2 
   1  chr1_160534402     ASom    A    C        0      0        2 
   1  chr1_160534402     HCab    A    C        0      0        2 
   1  chr1_160534402     HPrz    A    C        0      0        2 
   1  chr1_160534402     ZBoe    A    C        0      0        2 
   1  chr1_160534402     ZGre    A    C        0      0        2 
   1  chr1_160534402     ZHar    A    C      0.5      1        2 
   1  chr1_160534402   Sample    A    C        0      0        2 
   1  chr1_160550382     AAsi    T    G        1      2        2 
   1  chr1_160550382     AKia    T    G        0      0        2 
   1  chr1_160550382     AOna    T    G        0      0        2 
   1  chr1_160550382     ASom    T    G      0.5      1        2 
   1  chr1_160550382     HCab    T    G        0      0        2 
   1  chr1_160550382     HPrz    T    G        0      0        2 
   1  chr1_160550382     ZBoe    T    G        0      0        2 
   1  chr1_160550382     ZGre    T    G        0      0        2 
   1  chr1_160550382     ZHar    T    G        0      0        2 
   1  chr1_160550382   Sample    T    G        1      2        2 
   1  chr1_160573147     AAsi    C    G        0      0        2 
   1  chr1_160573147     AKia    C    G        0      0        2 
   1  chr1_160573147     AOna    C    G        0      0        2 
   1  chr1_160573147     ASom    C    G      0.5      1        2 
   1  chr1_160573147     HCab    C    G        0      0        2 
   1  chr1_160573147     HPrz    C    G        0      0        2 
   1  chr1_160573147     ZBoe    C    G        0      0        2 
   1  chr1_160573147     ZGre    C    G        0      0        2 
   1  chr1_160573147     ZHar    C    G        0      0        2 
   1  chr1_160573147   Sample    C    G        0      0        2 
   1  chr1_160578563     AAsi    C    G        0      0        2 
   1  chr1_160578563     AKia    C    G        0      0        2 
   1  chr1_160578563     AOna    C    G        0      0        2 
   1  chr1_160578563     ASom    C    G        0      0        2 
   1  chr1_160578563     HCab    C    G        0      0        2 
   1  chr1_160578563     HPrz    C    G        0      0        2 
   1  chr1_160578563     ZBoe    C    G      0.5      1        2 
   1  chr1_160578563     ZGre    C    G        0      0        2 
   1  chr1_160578563     ZHar    C    G        0      0        2 
   1  chr1_160578563   Sample    C    G        0      0        2 
   1  chr1_160610551     AAsi    A    T        0      0        2 
   1  chr1_160610551     AKia    A    T        0      0        2 
   1  chr1_160610551     AOna    A    T        0      0        2 
   1  chr1_160610551     ASom    A    T        0      0        2 
   1  chr1_160610551     HCab    A    T        1      2        2 
   1  chr1_160610551     HPrz    A    T      0.5      1        2 
   1  chr1_160610551     ZBoe    A    T        0      0        2 
   1  chr1_160610551     ZGre    A    T        0      0        2 
   1  chr1_160610551     ZHar    A    T        0      0        2 
   1  chr1_160610551   Sample    A    T        0      0        2 
   1  chr1_160619875     AAsi    A    C        0      0        2 
   1  chr1_160619875     AKia    A    C        0      0        2 
   1  chr1_160619875     AOna    A    C        0      0        2 
   1  chr1_160619875     ASom    A    C        0      0        2 
   1  chr1_160619875     HCab    A    C        1      2        2 
   1  chr1_160619875     HPrz    A    C        1      2        2 
   1  chr1_160619875     ZBoe    A    C        0      0        2 
   1  chr1_160619875     ZGre    A    C        0      0        2 
   1  chr1_160619875     ZHar    A    C        0      0        2 
   1  chr1_160619875   Sample    A    C        0      0        2 
   1  chr1_160621406     AAsi    G    C        0      0        2 
   1  chr1_160621406     AKia    G    C        0      0        2 
   1  chr1_160621406     AOna    G    C        0      0        2 
   1  chr1_160621406     ASom    G    C        0      0        2 
   1  chr1_160621406     HCab    G    C        1      2        2 
   1  chr1_160621406     HPrz    G    C        1      2        2 
   1  chr1_160621406     ZBoe    G    C        0      0        2 
   1  chr1_160621406     ZGre    G    C        0      0        2 
   1  chr1_160621406     ZHar    G    C        0      0        2 
   1  chr1_160621406   Sample    G    C        0      0        2 
   1  chr1_160670511     AAsi    C    A        0      0        2 
   1  chr1_160670511     AKia    C    A        0      0        2 
   1  chr1_160670511     AOna    C    A        0      0        2 
   1  chr1_160670511     ASom    C    A        0      0        2 
   1  chr1_160670511     HCab    C    A        0      0        2 
   1  chr1_160670511     HPrz    C    A        0      0        2 
   1  chr1_160670511     ZBoe    C    A      0.5      1        2 
   1  chr1_160670511     ZGre    C    A        0      0        2 
   1  chr1_160670511     ZHar    C    A        0      0        2 
   1  chr1_160670511   Sample    C    A        0      0        2 
   1  chr1_160671692     AAsi    A    T        0      0        2 
   1  chr1_160671692     AKia    A    T        0      0        2 
   1  chr1_160671692     AOna    A    T        0      0        2 
   1  chr1_160671692     ASom    A    T        0      0        2 
   1  chr1_160671692     HCab    A    T        0      0        2 
   1  chr1_160671692     HPrz    A    T        0      0        2 
   1  chr1_160671692     ZBoe    A    T        0      0        2 
   1  chr1_160671692     ZGre    A    T      0.5      1        2 
   1  chr1_160671692     ZHar    A    T        0      0        2 
   1  chr1_160671692   Sample    A    T        0      0        2 
   1  chr1_160686616     AAsi    A    C        0      0        2 
   1  chr1_160686616     AKia    A    C        0      0        2 
   1  chr1_160686616     AOna    A    C        0      0        2 
   1  chr1_160686616     ASom    A    C      0.5      1        2 
   1  chr1_160686616     HCab    A    C        0      0        2 
   1  chr1_160686616     HPrz    A    C        0      0        2 
   1  chr1_160686616     ZBoe    A    C        0      0        2 
   1  chr1_160686616     ZGre    A    C        0      0        2 
   1  chr1_160686616     ZHar    A    C        0      0        2 
   1  chr1_160686616   Sample    A    C        0      0        2 
   1  chr1_160695959     AAsi    A    C        0      0        2 
   1  chr1_160695959     AKia    A    C        1      2        2 
   1  chr1_160695959     AOna    A    C      0.5      1        2 
   1  chr1_160695959     ASom    A    C        0      0        2 
   1  chr1_160695959     HCab    A    C        0      0        2 
   1  chr1_160695959     HPrz    A    C        0      0        2 
   1  chr1_160695959     ZBoe    A    C        0      0        2 
   1  chr1_160695959     ZGre    A    C        0      0        2 
   1  chr1_160695959     ZHar    A    C        0      0        2 
   1  chr1_160695959   Sample    A    C        0      0        2 
   1  chr1_160700841     AAsi    C    G        0      0        2 
   1  chr1_160700841     AKia    C    G        0      0        2 
   1  chr1_160700841     AOna    C    G        0      0        2 
   1  chr1_160700841     ASom    C    G        0      0        2 
   1  chr1_160700841     HCab    C    G      0.5      1        2 
   1  chr1_160700841     HPrz    C    G        1      2        2 
   1  chr1_160700841     ZBoe    C    G        0      0        2 
   1  chr1_160700841     ZGre    C    G        0      0        2 
   1  chr1_160700841     ZHar    C    G        0      0        2 
   1  chr1_160700841   Sample    C    G        0      0        2 
   1  chr1_160710537     AAsi    A    T      0.5      1        2 
   1  chr1_160710537     AKia    A    T        0      0        2 
   1  chr1_160710537     AOna    A    T        0      0        2 
   1  chr1_160710537     ASom    A    T        1      2        2 
   1  chr1_160710537     HCab    A    T        1      2        2 
   1  chr1_160710537     HPrz    A    T        1      2        2 
   1  chr1_160710537     ZBoe    A    T        0      0        2 
   1  chr1_160710537     ZGre    A    T        0      0        2 
   1  chr1_160710537     ZHar    A    T        0      0        2 
   1  chr1_160710537   Sample    A    T        1      2        2 
   1  chr1_160727863     AAsi    A    T        0      0        2 
   1  chr1_160727863     AKia    A    T        0      0        2 
   1  chr1_160727863     AOna    A    T        0      0        2 
   1  chr1_160727863     ASom    A    T        0      0        2 
   1  chr1_160727863     HCab    A    T        1      2        2 
   1  chr1_160727863     HPrz    A    T        1      2        2 
   1  chr1_160727863     ZBoe    A    T        0      0        2 
   1  chr1_160727863     ZGre    A    T        0      0        2 
   1  chr1_160727863     ZHar    A    T        0      0        2 
   1  chr1_160727863   Sample    A    T        0      0        2 
   1  chr1_160739975     AAsi    G    T        0      0        2 
   1  chr1_160739975     AKia    G    T        0      0        2 
   1  chr1_160739975     AOna    G    T        0      0        2 
   1  chr1_160739975     ASom    G    T        0      0        2 
   1  chr1_160739975     HCab    G    T        0      0        2 
   1  chr1_160739975     HPrz    G    T        0      0        2 
   1  chr1_160739975     ZBoe    G    T        0      0        2 
   1  chr1_160739975     ZGre    G    T        1      2        2 
   1  chr1_160739975     ZHar    G    T        1      2        2 
   1  chr1_160739975   Sample    G    T        0      0        2 
   1  chr1_160744868     AAsi    A    C        0      0        2 
   1  chr1_160744868     AKia    A    C        0      0        2 
   1  chr1_160744868     AOna    A    C        0      0        2 
   1  chr1_160744868     ASom    A    C        0      0        2 
   1  chr1_160744868     HCab    A    C        0      0        2 
   1  chr1_160744868     HPrz    A    C        0      0        2 
   1  chr1_160744868     ZBoe    A    C      0.5      1        2 
   1  chr1_160744868     ZGre    A    C        0      0        2 
   1  chr1_160744868     ZHar    A    C        0      0        2 
   1  chr1_160744868   Sample    A    C        0      0        2 
   1  chr1_160745355     AAsi    C    G        0      0        2 
   1  chr1_160745355     AKia    C    G        0      0        2 
   1  chr1_160745355     AOna    C    G        0      0        2 
   1  chr1_160745355     ASom    C    G        0      0        2 
   1  chr1_160745355     HCab    C    G        0      0        2 
   1  chr1_160745355     HPrz    C    G        0      0        2 
   1  chr1_160745355     ZBoe    C    G      0.5      1        2 
   1  chr1_160745355     ZGre    C    G        0      0        2 
   1  chr1_160745355     ZHar    C    G        0      0        2 
   1  chr1_160745355   Sample    C    G        0      0        2 
   1  chr1_160766859     AAsi    T    A        1      2        2 
   1  chr1_160766859     AKia    T    A        0      0        2 
   1  chr1_160766859     AOna    T    A        0      0        2 
   1  chr1_160766859     ASom    T    A      0.5      1        2 
   1  chr1_160766859     HCab    T    A        0      0        2 
   1  chr1_160766859     HPrz    T    A        0      0        2 
   1  chr1_160766859     ZBoe    T    A        0      0        2 
   1  chr1_160766859     ZGre    T    A        0      0        2 
   1  chr1_160766859     ZHar    T    A        0      0        2 
   1  chr1_160766859   Sample    T    A        1      2        2 
   1  chr1_160768677     AAsi    T    G        0      0        2 
   1  chr1_160768677     AKia    T    G      0.5      1        2 
   1  chr1_160768677     AOna    T    G        0      0        2 
   1  chr1_160768677     ASom    T    G        0      0        2 
   1  chr1_160768677     HCab    T    G        0      0        2 
   1  chr1_160768677     HPrz    T    G        0      0        2 
   1  chr1_160768677     ZBoe    T    G        0      0        2 
   1  chr1_160768677     ZGre    T    G        0      0        2 
   1  chr1_160768677     ZHar    T    G        0      0        2 
   1  chr1_160768677   Sample    T    G        0      0        2 
   1  chr1_160782222     AAsi    C    G        0      0        2 
   1  chr1_160782222     AKia    C    G        0      0        2 
   1  chr1_160782222     AOna    C    G        0      0        2 
   1  chr1_160782222     ASom    C    G        0      0        2 
   1  chr1_160782222     HCab    C    G        1      2        2 
   1  chr1_160782222     HPrz    C    G        1      2        2 
   1  chr1_160782222     ZBoe    C    G        0      0        2 
   1  chr1_160782222     ZGre    C    G        0      0        2 
   1  chr1_160782222     ZHar    C    G        0      0        2 
   1  chr1_160782222   Sample    C    G        0      0        2 
   1  chr1_160804470     AAsi    G    T      0.5      1        2 
   1  chr1_160804470     AKia    G    T        0      0        2 
   1  chr1_160804470     AOna    G    T        0      0        2 
   1  chr1_160804470     ASom    G    T        0      0        2 
   1  chr1_160804470     HCab    G    T        0      0        2 
   1  chr1_160804470     HPrz    G    T        0      0        2 
   1  chr1_160804470     ZBoe    G    T        0      0        2 
   1  chr1_160804470     ZGre    G    T        0      0        2 
   1  chr1_160804470     ZHar    G    T        0      0        2 
   1  chr1_160804470   Sample    G    T        1      2        2 
   1  chr1_160816577     AAsi    T    G        0      0        2 
   1  chr1_160816577     AKia    T    G        0      0        2 
   1  chr1_160816577     AOna    T    G      0.5      1        2 
   1  chr1_160816577     ASom    T    G        0      0        2 
   1  chr1_160816577     HCab    T    G        0      0        2 
   1  chr1_160816577     HPrz    T    G        0      0        2 
   1  chr1_160816577     ZBoe    T    G        0      0        2 
   1  chr1_160816577     ZGre    T    G        0      0        2 
   1  chr1_160816577     ZHar    T    G        0      0        2 
   1  chr1_160816577   Sample    T    G        0      0        2 
   1  chr1_160823707     AAsi    T    A        0      0        2 
   1  chr1_160823707     AKia    T    A      0.5      1        2 
   1  chr1_160823707     AOna    T    A        0      0        2 
   1  chr1_160823707     ASom    T    A        0      0        2 
   1  chr1_160823707     HCab    T    A        0      0        2 
   1  chr1_160823707     HPrz    T    A        0      0        2 
   1  chr1_160823707     ZBoe    T    A        0      0        2 
   1  chr1_160823707     ZGre    T    A        0      0        2 
   1  chr1_160823707     ZHar    T    A        0      0        2 
   1  chr1_160823707   Sample    T    A        0      0        2 
   1  chr1_160839458     AAsi    T    G        0      0        2 
   1  chr1_160839458     AKia    T    G        0      0        2 
   1  chr1_160839458     AOna    T    G        0      0        2 
   1  chr1_160839458     ASom    T    G        0      0        2 
   1  chr1_160839458     HCab    T    G        1      2        2 
   1  chr1_160839458     HPrz    T    G        1      2        2 
   1  chr1_160839458     ZBoe    T    G        0      0        2 
   1  chr1_160839458     ZGre    T    G        0      0        2 
   1  chr1_160839458     ZHar    T    G        0      0        2 
   1  chr1_160839458   Sample    T    G        0      0        2 
   1  chr1_160842804     AAsi    G    C        0      0        2 
   1  chr1_160842804     AKia    G    C        0      0        2 
   1  chr1_160842804     AOna    G    C        0      0        2 
   1  chr1_160842804     ASom    G    C        0      0        2 
   1  chr1_160842804     HCab    G    C        1      2        2 
   1  chr1_160842804     HPrz    G    C        1      2        2 
   1  chr1_160842804     ZBoe    G    C        0      0        2 
   1  chr1_160842804     ZGre    G    C        0      0        2 
   1  chr1_160842804     ZHar    G    C        0      0        2 
   1  chr1_160842804   Sample    G    C        0      0        2 
   1  chr1_160847032     AAsi    T    A        0      0        2 
   1  chr1_160847032     AKia    T    A        0      0        2 
   1  chr1_160847032     AOna    T    A        0      0        2 
   1  chr1_160847032     ASom    T    A        0      0        2 
   1  chr1_160847032     HCab    T    A        1      2        2 
   1  chr1_160847032     HPrz    T    A        1      2        2 
   1  chr1_160847032     ZBoe    T    A        0      0        2 
   1  chr1_160847032     ZGre    T    A        0      0        2 
   1  chr1_160847032     ZHar    T    A        0      0        2 
   1  chr1_160847032   Sample    T    A        0      0        2 
   1  chr1_160853172     AAsi    G    T        0      0        2 
   1  chr1_160853172     AKia    G    T        0      0        2 
   1  chr1_160853172     AOna    G    T        0      0        2 
   1  chr1_160853172     ASom    G    T        0      0        2 
   1  chr1_160853172     HCab    G    T        0      0        2 
   1  chr1_160853172     HPrz    G    T        0      0        2 
   1  chr1_160853172     ZBoe    G    T        0      0        2 
   1  chr1_160853172     ZGre    G    T        0      0        2 
   1  chr1_160853172     ZHar    G    T        1      2        2 
   1  chr1_160853172   Sample    G    T        0      0        2 
   1  chr1_160861752     AAsi    A    T      0.5      1        2 
   1  chr1_160861752     AKia    A    T        0      0        2 
   1  chr1_160861752     AOna    A    T        0      0        2 
   1  chr1_160861752     ASom    A    T        1      2        2 
   1  chr1_160861752     HCab    A    T        0      0        2 
   1  chr1_160861752     HPrz    A    T        0      0        2 
   1  chr1_160861752     ZBoe    A    T        0      0        2 
   1  chr1_160861752     ZGre    A    T        0      0        2 
   1  chr1_160861752     ZHar    A    T        0      0        2 
   1  chr1_160861752   Sample    A    T        0      0        2 
   1  chr1_160890329     AAsi    A    T        0      0        2 
   1  chr1_160890329     AKia    A    T        0      0        2 
   1  chr1_160890329     AOna    A    T        0      0        2 
   1  chr1_160890329     ASom    A    T        0      0        2 
   1  chr1_160890329     HCab    A    T      0.5      1        2 
   1  chr1_160890329     HPrz    A    T        0      0        2 
   1  chr1_160890329     ZBoe    A    T        0      0        2 
   1  chr1_160890329     ZGre    A    T        0      0        2 
   1  chr1_160890329     ZHar    A    T        0      0        2 
   1  chr1_160890329   Sample    A    T        0      0        2 
   1  chr1_160936949     AAsi    G    C        0      0        2 
   1  chr1_160936949     AKia    G    C        1      2        2 
   1  chr1_160936949     AOna    G    C      0.5      1        2 
   1  chr1_160936949     ASom    G    C        0      0        2 
   1  chr1_160936949     HCab    G    C        0      0        2 
   1  chr1_160936949     HPrz    G    C        0      0        2 
   1  chr1_160936949     ZBoe    G    C        0      0        2 
   1  chr1_160936949     ZGre    G    C        0      0        2 
   1  chr1_160936949     ZHar    G    C        0      0        2 
   1  chr1_160936949   Sample    G    C        0      0        2 
   1  chr1_160944723     AAsi    T    A        0      0        2 
   1  chr1_160944723     AKia    T    A        0      0        2 
   1  chr1_160944723     AOna    T    A        0      0        2 
   1  chr1_160944723     ASom    T    A        0      0        2 
   1  chr1_160944723     HCab    T    A        0      0        2 
   1  chr1_160944723     HPrz    T    A        0      0        2 
   1  chr1_160944723     ZBoe    T    A        0      0        2 
   1  chr1_160944723     ZGre    T    A      0.5      1        2 
   1  chr1_160944723     ZHar    T    A        0      0        2 
   1  chr1_160944723   Sample    T    A        0      0        2 
   1  chr1_160968874     AAsi    T    G        0      0        2 
   1  chr1_160968874     AKia    T    G        0      0        2 
   1  chr1_160968874     AOna    T    G        0      0        2 
   1  chr1_160968874     ASom    T    G        1      2        2 
   1  chr1_160968874     HCab    T    G        0      0        2 
   1  chr1_160968874     HPrz    T    G        0      0        2 
   1  chr1_160968874     ZBoe    T    G        0      0        2 
   1  chr1_160968874     ZGre    T    G        0      0        2 
   1  chr1_160968874     ZHar    T    G        0      0        2 
   1  chr1_160968874   Sample    T    G        0      0        2 
   1  chr1_161001286     AAsi    T    G      0.5      1        2 
   1  chr1_161001286     AKia    T    G        0      0        2 
   1  chr1_161001286     AOna    T    G        0      0        2 
   1  chr1_161001286     ASom    T    G        0      0        2 
   1  chr1_161001286     HCab    T    G        0      0        2 
   1  chr1_161001286     HPrz    T    G        0      0        2 
   1  chr1_161001286     ZBoe    T    G        0      0        2 
   1  chr1_161001286     ZGre    T    G        0      0        2 
   1  chr1_161001286     ZHar    T    G        0      0        2 
   1  chr1_161001286   Sample    T    G        0      0        2 
   1  chr1_161005887     AAsi    G    T        0      0        2 
   1  chr1_161005887     AKia    G    T        0      0        2 
   1  chr1_161005887     AOna    G    T        0      0        2 
   1  chr1_161005887     ASom    G    T        0      0        2 
   1  chr1_161005887     HCab    G    T        0      0        2 
   1  chr1_161005887     HPrz    G    T        0      0        2 
   1  chr1_161005887     ZBoe    G    T      0.5      1        2 
   1  chr1_161005887     ZGre    G    T        1      2        2 
   1  chr1_161005887     ZHar    G    T        0      0        2 
   1  chr1_161005887   Sample    G    T        0      0        2 
   1  chr1_161006701     AAsi    G    T        0      0        2 
   1  chr1_161006701     AKia    G    T        0      0        2 
   1  chr1_161006701     AOna    G    T        0      0        2 
   1  chr1_161006701     ASom    G    T        0      0        2 
   1  chr1_161006701     HCab    G    T      0.5      1        2 
   1  chr1_161006701     HPrz    G    T        0      0        2 
   1  chr1_161006701     ZBoe    G    T        0      0        2 
   1  chr1_161006701     ZGre    G    T        0      0        2 
   1  chr1_161006701     ZHar    G    T        0      0        2 
   1  chr1_161006701   Sample    G    T        0      0        2 
   1  chr1_161011944     AAsi    C    G        0      0        2 
   1  chr1_161011944     AKia    C    G        0      0        2 
   1  chr1_161011944     AOna    C    G        0      0        2 
   1  chr1_161011944     ASom    C    G        0      0        2 
   1  chr1_161011944     HCab    C    G        1      2        2 
   1  chr1_161011944     HPrz    C    G        1      2        2 
   1  chr1_161011944     ZBoe    C    G        0      0        2 
   1  chr1_161011944     ZGre    C    G        0      0        2 
   1  chr1_161011944     ZHar    C    G        0      0        2 
   1  chr1_161011944   Sample    C    G        0      0        2 
   1  chr1_161031501     AAsi    G    T        1      2        2 
   1  chr1_161031501     AKia    G    T        0      0        2 
   1  chr1_161031501     AOna    G    T        0      0        2 
   1  chr1_161031501     ASom    G    T        1      2        2 
   1  chr1_161031501     HCab    G    T        0      0        2 
   1  chr1_161031501     HPrz    G    T        0      0        2 
   1  chr1_161031501     ZBoe    G    T        0      0        2 
   1  chr1_161031501     ZGre    G    T        0      0        2 
   1  chr1_161031501     ZHar    G    T        0      0        2 
   1  chr1_161031501   Sample    G    T        1      2        2 
   1  chr1_161032471     AAsi    C    A        0      0        2 
   1  chr1_161032471     AKia    C    A        0      0        2 
   1  chr1_161032471     AOna    C    A        0      0        2 
   1  chr1_161032471     ASom    C    A        0      0        2 
   1  chr1_161032471     HCab    C    A        0      0        2 
   1  chr1_161032471     HPrz    C    A        0      0        2 
   1  chr1_161032471     ZBoe    C    A      0.5      1        2 
   1  chr1_161032471     ZGre    C    A        0      0        2 
   1  chr1_161032471     ZHar    C    A        0      0        2 
   1  chr1_161032471   Sample    C    A        0      0        2 
   1  chr1_161034151     AAsi    C    G        0      0        2 
   1  chr1_161034151     AKia    C    G        0      0        2 
   1  chr1_161034151     AOna    C    G        0      0        2 
   1  chr1_161034151     ASom    C    G        0      0        2 
   1  chr1_161034151     HCab    C    G        0      0        2 
   1  chr1_161034151     HPrz    C    G        0      0        2 
   1  chr1_161034151     ZBoe    C    G        0      0        2 
   1  chr1_161034151     ZGre    C    G        1      2        2 
   1  chr1_161034151     ZHar    C    G        0      0        2 
   1  chr1_161034151   Sample    C    G        0      0        2 
   1  chr1_161041021     AAsi    C    A        0      0        2 
   1  chr1_161041021     AKia    C    A        0      0        2 
   1  chr1_161041021     AOna    C    A        0      0        2 
   1  chr1_161041021     ASom    C    A        0      0        2 
   1  chr1_161041021     HCab    C    A        0      0        2 
   1  chr1_161041021     HPrz    C    A        0      0        2 
   1  chr1_161041021     ZBoe    C    A      0.5      1        2 
   1  chr1_161041021     ZGre    C    A        0      0        2 
   1  chr1_161041021     ZHar    C    A        0      0        2 
   1  chr1_161041021   Sample    C    A        0      0        2 
   1  chr1_161094609     AAsi    T    G        0      0        2 
   1  chr1_161094609     AKia    T    G        0      0        2 
   1  chr1_161094609     AOna    T    G        0      0        2 
   1  chr1_161094609     ASom    T    G        0      0        2 
   1  chr1_161094609     HCab    T    G        1      2        2 
   1  chr1_161094609     HPrz    T    G        1      2        2 
   1  chr1_161094609     ZBoe    T    G        0      0        2 
   1  chr1_161094609     ZGre    T    G        0      0        2 
   1  chr1_161094609     ZHar    T    G        0      0        2 
   1  chr1_161094609   Sample    T    G        0      0        2 
   1  chr1_161095296     AAsi    T    G        0      0        2 
   1  chr1_161095296     AKia    T    G        0      0        2 
   1  chr1_161095296     AOna    T    G        0      0        2 
   1  chr1_161095296     ASom    T    G        0      0        2 
   1  chr1_161095296     HCab    T    G      0.5      1        2 
   1  chr1_161095296     HPrz    T    G        0      0        2 
   1  chr1_161095296     ZBoe    T    G        0      0        2 
   1  chr1_161095296     ZGre    T    G        0      0        2 
   1  chr1_161095296     ZHar    T    G        0      0        2 
   1  chr1_161095296   Sample    T    G        0      0        2 
   1  chr1_161112668     AAsi    T    G        0      0        2 
   1  chr1_161112668     AKia    T    G        1      2        2 
   1  chr1_161112668     AOna    T    G        1      2        2 
   1  chr1_161112668     ASom    T    G        0      0        2 
   1  chr1_161112668     HCab    T    G        0      0        2 
   1  chr1_161112668     HPrz    T    G        0      0        2 
   1  chr1_161112668     ZBoe    T    G        0      0        2 
   1  chr1_161112668     ZGre    T    G        0      0        2 
   1  chr1_161112668     ZHar    T    G        0      0        2 
   1  chr1_161112668   Sample    T    G        0      0        2 
   1  chr1_161143771     AAsi    C    G        0      0        2 
   1  chr1_161143771     AKia    C    G        0      0        2 
   1  chr1_161143771     AOna    C    G        0      0        2 
   1  chr1_161143771     ASom    C    G        0      0        2 
   1  chr1_161143771     HCab    C    G        0      0        2 
   1  chr1_161143771     HPrz    C    G        0      0        2 
   1  chr1_161143771     ZBoe    C    G      0.5      1        2 
   1  chr1_161143771     ZGre    C    G        0      0        2 
   1  chr1_161143771     ZHar    C    G        0      0        2 
   1  chr1_161143771   Sample    C    G        0      0        2 
   1  chr1_161156200     AAsi    C    A        0      0        2 
   1  chr1_161156200     AKia    C    A        0      0        2 
   1  chr1_161156200     AOna    C    A        0      0        2 
   1  chr1_161156200     ASom    C    A        0      0        2 
   1  chr1_161156200     HCab    C    A        0      0        2 
   1  chr1_161156200     HPrz    C    A        0      0        2 
   1  chr1_161156200     ZBoe    C    A      0.5      1        2 
   1  chr1_161156200     ZGre    C    A        0      0        2 
   1  chr1_161156200     ZHar    C    A        0      0        2 
   1  chr1_161156200   Sample    C    A        0      0        2 
   1  chr1_161159173     AAsi    C    G        0      0        2 
   1  chr1_161159173     AKia    C    G        1      2        2 
   1  chr1_161159173     AOna    C    G        0      0        2 
   1  chr1_161159173     ASom    C    G        0      0        2 
   1  chr1_161159173     HCab    C    G        0      0        2 
   1  chr1_161159173     HPrz    C    G        0      0        2 
   1  chr1_161159173     ZBoe    C    G        0      0        2 
   1  chr1_161159173     ZGre    C    G        0      0        2 
   1  chr1_161159173     ZHar    C    G        0      0        2 
   1  chr1_161159173   Sample    C    G        0      0        2 
   1  chr1_161161495     AAsi    T    A        1      2        2 
   1  chr1_161161495     AKia    T    A        0      0        2 
   1  chr1_161161495     AOna    T    A        0      0        2 
   1  chr1_161161495     ASom    T    A        1      2        2 
   1  chr1_161161495     HCab    T    A        0      0        2 
   1  chr1_161161495     HPrz    T    A        0      0        2 
   1  chr1_161161495     ZBoe    T    A        0      0        2 
   1  chr1_161161495     ZGre    T    A        0      0        2 
   1  chr1_161161495     ZHar    T    A        0      0        2 
   1  chr1_161161495   Sample    T    A        1      2        2 
   1  chr1_161163158     AAsi    T    A        0      0        2 
   1  chr1_161163158     AKia    T    A        0      0        2 
   1  chr1_161163158     AOna    T    A        0      0        2 
   1  chr1_161163158     ASom    T    A        0      0        2 
   1  chr1_161163158     HCab    T    A        0      0        2 
   1  chr1_161163158     HPrz    T    A        0      0        2 
   1  chr1_161163158     ZBoe    T    A        0      0        2 
   1  chr1_161163158     ZGre    T    A        0      0        2 
   1  chr1_161163158     ZHar    T    A      0.5      1        2 
   1  chr1_161163158   Sample    T    A        0      0        2 
   1  chr1_161193091     AAsi    A    C        0      0        2 
   1  chr1_161193091     AKia    A    C        0      0        2 
   1  chr1_161193091     AOna    A    C        0      0        2 
   1  chr1_161193091     ASom    A    C        0      0        2 
   1  chr1_161193091     HCab    A    C        0      0        2 
   1  chr1_161193091     HPrz    A    C        0      0        2 
   1  chr1_161193091     ZBoe    A    C        0      0        2 
   1  chr1_161193091     ZGre    A    C        1      2        2 
   1  chr1_161193091     ZHar    A    C        0      0        2 
   1  chr1_161193091   Sample    A    C        0      0        2 
   1  chr1_161215264     AAsi    C    A        0      0        2 
   1  chr1_161215264     AKia    C    A        0      0        2 
   1  chr1_161215264     AOna    C    A      0.5      1        2 
   1  chr1_161215264     ASom    C    A        0      0        2 
   1  chr1_161215264     HCab    C    A        0      0        2 
   1  chr1_161215264     HPrz    C    A        0      0        2 
   1  chr1_161215264     ZBoe    C    A        0      0        2 
   1  chr1_161215264     ZGre    C    A        0      0        2 
   1  chr1_161215264     ZHar    C    A        0      0        2 
   1  chr1_161215264   Sample    C    A        0      0        2 
   1  chr1_161217161     AAsi    C    G        0      0        2 
   1  chr1_161217161     AKia    C    G        0      0        2 
   1  chr1_161217161     AOna    C    G        0      0        2 
   1  chr1_161217161     ASom    C    G        0      0        2 
   1  chr1_161217161     HCab    C    G        1      2        2 
   1  chr1_161217161     HPrz    C    G        0      0        2 
   1  chr1_161217161     ZBoe    C    G        0      0        2 
   1  chr1_161217161     ZGre    C    G        0      0        2 
   1  chr1_161217161     ZHar    C    G        0      0        2 
   1  chr1_161217161   Sample    C    G        0      0        2 
   1  chr1_161220533     AAsi    A    T        1      2        2 
   1  chr1_161220533     AKia    A    T        0      0        2 
   1  chr1_161220533     AOna    A    T        0      0        2 
   1  chr1_161220533     ASom    A    T        0      0        2 
   1  chr1_161220533     HCab    A    T        0      0        2 
   1  chr1_161220533     HPrz    A    T        0      0        2 
   1  chr1_161220533     ZBoe    A    T        0      0        2 
   1  chr1_161220533     ZGre    A    T        0      0        2 
   1  chr1_161220533     ZHar    A    T        0      0        2 
   1  chr1_161220533   Sample    A    T        0      0        2 
   1  chr1_161235079     AAsi    C    G        0      0        2 
   1  chr1_161235079     AKia    C    G        0      0        2 
   1  chr1_161235079     AOna    C    G        0      0        2 
   1  chr1_161235079     ASom    C    G        0      0        2 
   1  chr1_161235079     HCab    C    G        0      0        2 
   1  chr1_161235079     HPrz    C    G        0      0        2 
   1  chr1_161235079     ZBoe    C    G        0      0        2 
   1  chr1_161235079     ZGre    C    G        0      0        2 
   1  chr1_161235079     ZHar    C    G      0.5      1        2 
   1  chr1_161235079   Sample    C    G        0      0        2 
   1  chr1_161254344     AAsi    C    A        0      0        2 
   1  chr1_161254344     AKia    C    A        0      0        2 
   1  chr1_161254344     AOna    C    A        0      0        2 
   1  chr1_161254344     ASom    C    A        0      0        2 
   1  chr1_161254344     HCab    C    A        1      2        2 
   1  chr1_161254344     HPrz    C    A        1      2        2 
   1  chr1_161254344     ZBoe    C    A        0      0        2 
   1  chr1_161254344     ZGre    C    A        0      0        2 
   1  chr1_161254344     ZHar    C    A        0      0        2 
   1  chr1_161254344   Sample    C    A        0      0        2 
   1  chr1_161258827     AAsi    A    T        0      0        2 
   1  chr1_161258827     AKia    A    T        0      0        2 
   1  chr1_161258827     AOna    A    T        0      0        2 
   1  chr1_161258827     ASom    A    T        0      0        2 
   1  chr1_161258827     HCab    A    T        1      2        2 
   1  chr1_161258827     HPrz    A    T        1      2        2 
   1  chr1_161258827     ZBoe    A    T        0      0        2 
   1  chr1_161258827     ZGre    A    T        0      0        2 
   1  chr1_161258827     ZHar    A    T        0      0        2 
   1  chr1_161258827   Sample    A    T        0      0        2 
   1  chr1_161263047     AAsi    C    G        0      0        2 
   1  chr1_161263047     AKia    C    G        0      0        2 
   1  chr1_161263047     AOna    C    G        0      0        2 
   1  chr1_161263047     ASom    C    G        0      0        2 
   1  chr1_161263047     HCab    C    G        0      0        2 
   1  chr1_161263047     HPrz    C    G        0      0        2 
   1  chr1_161263047     ZBoe    C    G        0      0        2 
   1  chr1_161263047     ZGre    C    G        0      0        2 
   1  chr1_161263047     ZHar    C    G        1      2        2 
   1  chr1_161263047   Sample    C    G        0      0        2 
   1  chr1_161270845     AAsi    C    G        0      0        2 
   1  chr1_161270845     AKia    C    G        0      0        2 
   1  chr1_161270845     AOna    C    G        0      0        2 
   1  chr1_161270845     ASom    C    G        0      0        2 
   1  chr1_161270845     HCab    C    G        0      0        2 
   1  chr1_161270845     HPrz    C    G        0      0        2 
   1  chr1_161270845     ZBoe    C    G        0      0        2 
   1  chr1_161270845     ZGre    C    G        0      0        2 
   1  chr1_161270845     ZHar    C    G        1      2        2 
   1  chr1_161270845   Sample    C    G        0      0        2 
   1  chr1_161337707     AAsi    A    T        0      0        2 
   1  chr1_161337707     AKia    A    T        0      0        2 
   1  chr1_161337707     AOna    A    T        0      0        2 
   1  chr1_161337707     ASom    A    T        0      0        2 
   1  chr1_161337707     HCab    A    T        0      0        2 
   1  chr1_161337707     HPrz    A    T        0      0        2 
   1  chr1_161337707     ZBoe    A    T      0.5      1        2 
   1  chr1_161337707     ZGre    A    T        0      0        2 
   1  chr1_161337707     ZHar    A    T        0      0        2 
   1  chr1_161337707   Sample    A    T        0      0        2 
   1  chr1_161348707     AAsi    G    C        0      0        2 
   1  chr1_161348707     AKia    G    C        0      0        2 
   1  chr1_161348707     AOna    G    C        0      0        2 
   1  chr1_161348707     ASom    G    C        0      0        2 
   1  chr1_161348707     HCab    G    C        1      2        2 
   1  chr1_161348707     HPrz    G    C        1      2        2 
   1  chr1_161348707     ZBoe    G    C        0      0        2 
   1  chr1_161348707     ZGre    G    C        0      0        2 
   1  chr1_161348707     ZHar    G    C        0      0        2 
   1  chr1_161348707   Sample    G    C        0      0        2 
   1  chr1_161351934     AAsi    G    C        0      0        2 
   1  chr1_161351934     AKia    G    C        0      0        2 
   1  chr1_161351934     AOna    G    C        0      0        2 
   1  chr1_161351934     ASom    G    C        0      0        2 
   1  chr1_161351934     HCab    G    C        1      2        2 
   1  chr1_161351934     HPrz    G    C        1      2        2 
   1  chr1_161351934     ZBoe    G    C        0      0        2 
   1  chr1_161351934     ZGre    G    C        0      0        2 
   1  chr1_161351934     ZHar    G    C        0      0        2 
   1  chr1_161351934   Sample    G    C        0      0        2 
   1  chr1_161368313     AAsi    C    G        1      2        2 
   1  chr1_161368313     AKia    C    G        1      2        2 
   1  chr1_161368313     AOna    C    G        1      2        2 
   1  chr1_161368313     ASom    C    G        1      2        2 
   1  chr1_161368313     HCab    C    G        0      0        2 
   1  chr1_161368313     HPrz    C    G        0      0        2 
   1  chr1_161368313     ZBoe    C    G        0      0        2 
   1  chr1_161368313     ZGre    C    G        0      0        2 
   1  chr1_161368313     ZHar    C    G        0      0        2 
   1  chr1_161368313   Sample    C    G        1      2        2 
   1  chr1_161383894     AAsi    T    A        0      0        2 
   1  chr1_161383894     AKia    T    A        0      0        2 
   1  chr1_161383894     AOna    T    A        0      0        2 
   1  chr1_161383894     ASom    T    A        0      0        2 
   1  chr1_161383894     HCab    T    A        0      0        2 
   1  chr1_161383894     HPrz    T    A        0      0        2 
   1  chr1_161383894     ZBoe    T    A        0      0        2 
   1  chr1_161383894     ZGre    T    A        1      2        2 
   1  chr1_161383894     ZHar    T    A        0      0        2 
   1  chr1_161383894   Sample    T    A        0      0        2 
   1  chr1_161409484     AAsi    C    A        0      0        2 
   1  chr1_161409484     AKia    C    A        0      0        2 
   1  chr1_161409484     AOna    C    A        0      0        2 
   1  chr1_161409484     ASom    C    A        0      0        2 
   1  chr1_161409484     HCab    C    A        0      0        2 
   1  chr1_161409484     HPrz    C    A        0      0        2 
   1  chr1_161409484     ZBoe    C    A        0      0        2 
   1  chr1_161409484     ZGre    C    A        0      0        2 
   1  chr1_161409484     ZHar    C    A        1      2        2 
   1  chr1_161409484   Sample    C    A        0      0        2 
   1  chr1_161409660     AAsi    G    C        1      2        2 
   1  chr1_161409660     AKia    G    C        0      0        2 
   1  chr1_161409660     AOna    G    C        0      0        2 
   1  chr1_161409660     ASom    G    C        1      2        2 
   1  chr1_161409660     HCab    G    C        0      0        2 
   1  chr1_161409660     HPrz    G    C        0      0        2 
   1  chr1_161409660     ZBoe    G    C        0      0        2 
   1  chr1_161409660     ZGre    G    C        0      0        2 
   1  chr1_161409660     ZHar    G    C        0      0        2 
   1  chr1_161409660   Sample    G    C        1      2        2 
   1  chr1_161414213     AAsi    A    T        0      0        2 
   1  chr1_161414213     AKia    A    T        0      0        2 
   1  chr1_161414213     AOna    A    T        1      2        2 
   1  chr1_161414213     ASom    A    T        0      0        2 
   1  chr1_161414213     HCab    A    T        0      0        2 
   1  chr1_161414213     HPrz    A    T        0      0        2 
   1  chr1_161414213     ZBoe    A    T        0      0        2 
   1  chr1_161414213     ZGre    A    T        0      0        2 
   1  chr1_161414213     ZHar    A    T        0      0        2 
   1  chr1_161414213   Sample    A    T        0      0        2 
   1  chr1_161421032     AAsi    G    T        0      0        2 
   1  chr1_161421032     AKia    G    T        0      0        2 
   1  chr1_161421032     AOna    G    T        0      0        2 
   1  chr1_161421032     ASom    G    T        0      0        2 
   1  chr1_161421032     HCab    G    T        0      0        2 
   1  chr1_161421032     HPrz    G    T        0      0        2 
   1  chr1_161421032     ZBoe    G    T      0.5      1        2 
   1  chr1_161421032     ZGre    G    T        0      0        2 
   1  chr1_161421032     ZHar    G    T        0      0        2 
   1  chr1_161421032   Sample    G    T        0      0        2 
   1  chr1_161430707     AAsi    A    T        0      0        2 
   1  chr1_161430707     AKia    A    T        0      0        2 
   1  chr1_161430707     AOna    A    T        0      0        2 
   1  chr1_161430707     ASom    A    T        0      0        2 
   1  chr1_161430707     HCab    A    T        1      2        2 
   1  chr1_161430707     HPrz    A    T        1      2        2 
   1  chr1_161430707     ZBoe    A    T        0      0        2 
   1  chr1_161430707     ZGre    A    T        0      0        2 
   1  chr1_161430707     ZHar    A    T        0      0        2 
   1  chr1_161430707   Sample    A    T        0      0        2 
   1  chr1_161475712     AAsi    T    G        0      0        2 
   1  chr1_161475712     AKia    T    G        0      0        2 
   1  chr1_161475712     AOna    T    G        0      0        2 
   1  chr1_161475712     ASom    T    G        0      0        2 
   1  chr1_161475712     HCab    T    G        0      0        2 
   1  chr1_161475712     HPrz    T    G        0      0        2 
   1  chr1_161475712     ZBoe    T    G        1      2        2 
   1  chr1_161475712     ZGre    T    G        0      0        2 
   1  chr1_161475712     ZHar    T    G        1      2        2 
   1  chr1_161475712   Sample    T    G        0      0        2 
   1  chr1_161503088     AAsi    A    C        0      0        2 
   1  chr1_161503088     AKia    A    C        0      0        2 
   1  chr1_161503088     AOna    A    C        0      0        2 
   1  chr1_161503088     ASom    A    C        0      0        2 
   1  chr1_161503088     HCab    A    C        0      0        2 
   1  chr1_161503088     HPrz    A    C        0      0        2 
   1  chr1_161503088     ZBoe    A    C        0      0        2 
   1  chr1_161503088     ZGre    A    C        1      2        2 
   1  chr1_161503088     ZHar    A    C        0      0        2 
   1  chr1_161503088   Sample    A    C        0      0        2 
   1  chr1_161522931     AAsi    A    T        0      0        2 
   1  chr1_161522931     AKia    A    T        0      0        2 
   1  chr1_161522931     AOna    A    T        0      0        2 
   1  chr1_161522931     ASom    A    T        0      0        2 
   1  chr1_161522931     HCab    A    T        0      0        2 
   1  chr1_161522931     HPrz    A    T      0.5      1        2 
   1  chr1_161522931     ZBoe    A    T        0      0        2 
   1  chr1_161522931     ZGre    A    T        0      0        2 
   1  chr1_161522931     ZHar    A    T        0      0        2 
   1  chr1_161522931   Sample    A    T        0      0        2 
   1  chr1_161525958     AAsi    A    C        0      0        2 
   1  chr1_161525958     AKia    A    C        0      0        2 
   1  chr1_161525958     AOna    A    C        0      0        2 
   1  chr1_161525958     ASom    A    C        0      0        2 
   1  chr1_161525958     HCab    A    C        1      2        2 
   1  chr1_161525958     HPrz    A    C      0.5      1        2 
   1  chr1_161525958     ZBoe    A    C        0      0        2 
   1  chr1_161525958     ZGre    A    C        0      0        2 
   1  chr1_161525958     ZHar    A    C        0      0        2 
   1  chr1_161525958   Sample    A    C        0      0        2 
   1  chr1_161530499     AAsi    A    T        0      0        2 
   1  chr1_161530499     AKia    A    T        0      0        2 
   1  chr1_161530499     AOna    A    T        0      0        2 
   1  chr1_161530499     ASom    A    T        0      0        2 
   1  chr1_161530499     HCab    A    T        0      0        2 
   1  chr1_161530499     HPrz    A    T        0      0        2 
   1  chr1_161530499     ZBoe    A    T        0      0        2 
   1  chr1_161530499     ZGre    A    T        0      0        2 
   1  chr1_161530499     ZHar    A    T        1      2        2 
   1  chr1_161530499   Sample    A    T        0      0        2 
   1  chr1_161534409     AAsi    G    C        0      0        2 
   1  chr1_161534409     AKia    G    C        0      0        2 
   1  chr1_161534409     AOna    G    C        0      0        2 
   1  chr1_161534409     ASom    G    C        0      0        2 
   1  chr1_161534409     HCab    G    C        0      0        2 
   1  chr1_161534409     HPrz    G    C        0      0        2 
   1  chr1_161534409     ZBoe    G    C        0      0        2 
   1  chr1_161534409     ZGre    G    C        0      0        2 
   1  chr1_161534409     ZHar    G    C        1      2        2 
   1  chr1_161534409   Sample    G    C        0      0        2 
   1  chr1_161544846     AAsi    C    G        1      2        2 
   1  chr1_161544846     AKia    C    G        0      0        2 
   1  chr1_161544846     AOna    C    G        0      0        2 
   1  chr1_161544846     ASom    C    G        1      2        2 
   1  chr1_161544846     HCab    C    G        0      0        2 
   1  chr1_161544846     HPrz    C    G        0      0        2 
   1  chr1_161544846     ZBoe    C    G        0      0        2 
   1  chr1_161544846     ZGre    C    G        0      0        2 
   1  chr1_161544846     ZHar    C    G        0      0        2 
   1  chr1_161544846   Sample    C    G        1      2        2 
   1  chr1_161580043     AAsi    T    A        0      0        2 
   1  chr1_161580043     AKia    T    A        0      0        2 
   1  chr1_161580043     AOna    T    A      0.5      1        2 
   1  chr1_161580043     ASom    T    A        0      0        2 
   1  chr1_161580043     HCab    T    A        0      0        2 
   1  chr1_161580043     HPrz    T    A        0      0        2 
   1  chr1_161580043     ZBoe    T    A        0      0        2 
   1  chr1_161580043     ZGre    T    A        0      0        2 
   1  chr1_161580043     ZHar    T    A        0      0        2 
   1  chr1_161580043   Sample    T    A        0      0        2 
   1  chr1_161588098     AAsi    A    T        0      0        2 
   1  chr1_161588098     AKia    A    T        0      0        2 
   1  chr1_161588098     AOna    A    T        0      0        2 
   1  chr1_161588098     ASom    A    T        0      0        2 
   1  chr1_161588098     HCab    A    T        1      2        2 
   1  chr1_161588098     HPrz    A    T        1      2        2 
   1  chr1_161588098     ZBoe    A    T        0      0        2 
   1  chr1_161588098     ZGre    A    T        0      0        2 
   1  chr1_161588098     ZHar    A    T        0      0        2 
   1  chr1_161588098   Sample    A    T        0      0        2 
   1  chr1_161607940     AAsi    G    C        0      0        2 
   1  chr1_161607940     AKia    G    C        0      0        2 
   1  chr1_161607940     AOna    G    C        0      0        2 
   1  chr1_161607940     ASom    G    C        0      0        2 
   1  chr1_161607940     HCab    G    C        0      0        2 
   1  chr1_161607940     HPrz    G    C        0      0        2 
   1  chr1_161607940     ZBoe    G    C        0      0        2 
   1  chr1_161607940     ZGre    G    C      0.5      1        2 
   1  chr1_161607940     ZHar    G    C        0      0        2 
   1  chr1_161607940   Sample    G    C        0      0        2 
   1  chr1_161647147     AAsi    A    C        0      0        2 
   1  chr1_161647147     AKia    A    C        0      0        2 
   1  chr1_161647147     AOna    A    C        0      0        2 
   1  chr1_161647147     ASom    A    C        1      2        2 
   1  chr1_161647147     HCab    A    C        0      0        2 
   1  chr1_161647147     HPrz    A    C        0      0        2 
   1  chr1_161647147     ZBoe    A    C        0      0        2 
   1  chr1_161647147     ZGre    A    C        0      0        2 
   1  chr1_161647147     ZHar    A    C        0      0        2 
   1  chr1_161647147   Sample    A    C        0      0        2 
   1  chr1_161654273     AAsi    C    A        0      0        2 
   1  chr1_161654273     AKia    C    A        0      0        2 
   1  chr1_161654273     AOna    C    A        0      0        2 
   1  chr1_161654273     ASom    C    A        0      0        2 
   1  chr1_161654273     HCab    C    A        0      0        2 
   1  chr1_161654273     HPrz    C    A        0      0        2 
   1  chr1_161654273     ZBoe    C    A        0      0        2 
   1  chr1_161654273     ZGre    C    A        1      2        2 
   1  chr1_161654273     ZHar    C    A        0      0        2 
   1  chr1_161654273   Sample    C    A        0      0        2 
   1  chr1_161656300     AAsi    C    A        0      0        2 
   1  chr1_161656300     AKia    C    A        0      0        2 
   1  chr1_161656300     AOna    C    A        0      0        2 
   1  chr1_161656300     ASom    C    A        0      0        2 
   1  chr1_161656300     HCab    C    A        0      0        2 
   1  chr1_161656300     HPrz    C    A      0.5      1        2 
   1  chr1_161656300     ZBoe    C    A        0      0        2 
   1  chr1_161656300     ZGre    C    A        0      0        2 
   1  chr1_161656300     ZHar    C    A        0      0        2 
   1  chr1_161656300   Sample    C    A        0      0        2 
   1  chr1_161666280     AAsi    A    C        1      2        2 
   1  chr1_161666280     AKia    A    C        1      2        2 
   1  chr1_161666280     AOna    A    C        1      2        2 
   1  chr1_161666280     ASom    A    C        1      2        2 
   1  chr1_161666280     HCab    A    C        0      0        2 
   1  chr1_161666280     HPrz    A    C        0      0        2 
   1  chr1_161666280     ZBoe    A    C        0      0        2 
   1  chr1_161666280     ZGre    A    C        0      0        2 
   1  chr1_161666280     ZHar    A    C        0      0        2 
   1  chr1_161666280   Sample    A    C        1      2        2 
   1  chr1_161667416     AAsi    G    T        0      0        2 
   1  chr1_161667416     AKia    G    T        0      0        2 
   1  chr1_161667416     AOna    G    T        0      0        2 
   1  chr1_161667416     ASom    G    T        0      0        2 
   1  chr1_161667416     HCab    G    T        0      0        2 
   1  chr1_161667416     HPrz    G    T        0      0        2 
   1  chr1_161667416     ZBoe    G    T        0      0        2 
   1  chr1_161667416     ZGre    G    T        1      2        2 
   1  chr1_161667416     ZHar    G    T        0      0        2 
   1  chr1_161667416   Sample    G    T        0      0        2 
   1  chr1_161677177     AAsi    G    C        0      0        2 
   1  chr1_161677177     AKia    G    C        0      0        2 
   1  chr1_161677177     AOna    G    C        0      0        2 
   1  chr1_161677177     ASom    G    C        0      0        2 
   1  chr1_161677177     HCab    G    C        0      0        2 
   1  chr1_161677177     HPrz    G    C        0      0        2 
   1  chr1_161677177     ZBoe    G    C      0.5      1        2 
   1  chr1_161677177     ZGre    G    C        0      0        2 
   1  chr1_161677177     ZHar    G    C        0      0        2 
   1  chr1_161677177   Sample    G    C        0      0        2 
   1  chr1_161686847     AAsi    A    C        0      0        2 
   1  chr1_161686847     AKia    A    C        1      2        2 
   1  chr1_161686847     AOna    A    C        1      2        2 
   1  chr1_161686847     ASom    A    C        0      0        2 
   1  chr1_161686847     HCab    A    C        0      0        2 
   1  chr1_161686847     HPrz    A    C        0      0        2 
   1  chr1_161686847     ZBoe    A    C        0      0        2 
   1  chr1_161686847     ZGre    A    C        0      0        2 
   1  chr1_161686847     ZHar    A    C        0      0        2 
   1  chr1_161686847   Sample    A    C        0      0        2 
   1  chr1_161689682     AAsi    G    C        0      0        2 
   1  chr1_161689682     AKia    G    C        0      0        2 
   1  chr1_161689682     AOna    G    C        0      0        2 
   1  chr1_161689682     ASom    G    C        0      0        2 
   1  chr1_161689682     HCab    G    C        0      0        2 
   1  chr1_161689682     HPrz    G    C        1      2        2 
   1  chr1_161689682     ZBoe    G    C        0      0        2 
   1  chr1_161689682     ZGre    G    C        0      0        2 
   1  chr1_161689682     ZHar    G    C        0      0        2 
   1  chr1_161689682   Sample    G    C        0      0        2 
   1  chr1_161729364     AAsi    C    A        0      0        2 
   1  chr1_161729364     AKia    C    A        1      2        2 
   1  chr1_161729364     AOna    C    A        0      0        2 
   1  chr1_161729364     ASom    C    A        0      0        2 
   1  chr1_161729364     HCab    C    A        0      0        2 
   1  chr1_161729364     HPrz    C    A        0      0        2 
   1  chr1_161729364     ZBoe    C    A        0      0        2 
   1  chr1_161729364     ZGre    C    A        0      0        2 
   1  chr1_161729364     ZHar    C    A        0      0        2 
   1  chr1_161729364   Sample    C    A        0      0        2 
   1  chr1_161743848     AAsi    A    T      0.5      1        2 
   1  chr1_161743848     AKia    A    T        0      0        2 
   1  chr1_161743848     AOna    A    T        0      0        2 
   1  chr1_161743848     ASom    A    T        0      0        2 
   1  chr1_161743848     HCab    A    T        0      0        2 
   1  chr1_161743848     HPrz    A    T        0      0        2 
   1  chr1_161743848     ZBoe    A    T        0      0        2 
   1  chr1_161743848     ZGre    A    T        0      0        2 
   1  chr1_161743848     ZHar    A    T        0      0        2 
   1  chr1_161743848   Sample    A    T        0      0        2 
   1  chr1_161755694     AAsi    A    C        0      0        2 
   1  chr1_161755694     AKia    A    C        0      0        2 
   1  chr1_161755694     AOna    A    C        0      0        2 
   1  chr1_161755694     ASom    A    C        0      0        2 
   1  chr1_161755694     HCab    A    C        0      0        2 
   1  chr1_161755694     HPrz    A    C        0      0        2 
   1  chr1_161755694     ZBoe    A    C        0      0        2 
   1  chr1_161755694     ZGre    A    C      0.5      1        2 
   1  chr1_161755694     ZHar    A    C        0      0        2 
   1  chr1_161755694   Sample    A    C        0      0        2 
   1  chr1_161788924     AAsi    A    T        0      0        2 
   1  chr1_161788924     AKia    A    T        0      0        2 
   1  chr1_161788924     AOna    A    T      0.5      1        2 
   1  chr1_161788924     ASom    A    T        0      0        2 
   1  chr1_161788924     HCab    A    T        0      0        2 
   1  chr1_161788924     HPrz    A    T        0      0        2 
   1  chr1_161788924     ZBoe    A    T        0      0        2 
   1  chr1_161788924     ZGre    A    T        0      0        2 
   1  chr1_161788924     ZHar    A    T        0      0        2 
   1  chr1_161788924   Sample    A    T        0      0        2 
   1  chr1_161808866     AAsi    G    C        0      0        2 
   1  chr1_161808866     AKia    G    C        0      0        2 
   1  chr1_161808866     AOna    G    C      0.5      1        2 
   1  chr1_161808866     ASom    G    C        0      0        2 
   1  chr1_161808866     HCab    G    C        0      0        2 
   1  chr1_161808866     HPrz    G    C        0      0        2 
   1  chr1_161808866     ZBoe    G    C        0      0        2 
   1  chr1_161808866     ZGre    G    C        0      0        2 
   1  chr1_161808866     ZHar    G    C        0      0        2 
   1  chr1_161808866   Sample    G    C        0      0        2 
   1  chr1_161816966     AAsi    G    C        0      0        2 
   1  chr1_161816966     AKia    G    C        0      0        2 
   1  chr1_161816966     AOna    G    C        0      0        2 
   1  chr1_161816966     ASom    G    C        0      0        2 
   1  chr1_161816966     HCab    G    C        0      0        2 
   1  chr1_161816966     HPrz    G    C        0      0        2 
   1  chr1_161816966     ZBoe    G    C        0      0        2 
   1  chr1_161816966     ZGre    G    C      0.5      1        2 
   1  chr1_161816966     ZHar    G    C        0      0        2 
   1  chr1_161816966   Sample    G    C        0      0        2 
   1  chr1_161825647     AAsi    C    G        0      0        2 
   1  chr1_161825647     AKia    C    G        0      0        2 
   1  chr1_161825647     AOna    C    G        0      0        2 
   1  chr1_161825647     ASom    C    G        0      0        2 
   1  chr1_161825647     HCab    C    G        1      2        2 
   1  chr1_161825647     HPrz    C    G        1      2        2 
   1  chr1_161825647     ZBoe    C    G        0      0        2 
   1  chr1_161825647     ZGre    C    G        0      0        2 
   1  chr1_161825647     ZHar    C    G        0      0        2 
   1  chr1_161825647   Sample    C    G        0      0        2 
   1  chr1_161828591     AAsi    T    A        0      0        2 
   1  chr1_161828591     AKia    T    A        0      0        2 
   1  chr1_161828591     AOna    T    A        0      0        2 
   1  chr1_161828591     ASom    T    A        0      0        2 
   1  chr1_161828591     HCab    T    A        1      2        2 
   1  chr1_161828591     HPrz    T    A        1      2        2 
   1  chr1_161828591     ZBoe    T    A        0      0        2 
   1  chr1_161828591     ZGre    T    A        0      0        2 
   1  chr1_161828591     ZHar    T    A        0      0        2 
   1  chr1_161828591   Sample    T    A        0      0        2 
   1  chr1_161863003     AAsi    T    G        0      0        2 
   1  chr1_161863003     AKia    T    G        0      0        2 
   1  chr1_161863003     AOna    T    G        0      0        2 
   1  chr1_161863003     ASom    T    G        0      0        2 
   1  chr1_161863003     HCab    T    G        0      0        2 
   1  chr1_161863003     HPrz    T    G        0      0        2 
   1  chr1_161863003     ZBoe    T    G        0      0        2 
   1  chr1_161863003     ZGre    T    G        0      0        2 
   1  chr1_161863003     ZHar    T    G        1      2        2 
   1  chr1_161863003   Sample    T    G        0      0        2 
   1  chr1_161865391     AAsi    T    G        0      0        2 
   1  chr1_161865391     AKia    T    G        0      0        2 
   1  chr1_161865391     AOna    T    G        0      0        2 
   1  chr1_161865391     ASom    T    G        0      0        2 
   1  chr1_161865391     HCab    T    G        0      0        2 
   1  chr1_161865391     HPrz    T    G        0      0        2 
   1  chr1_161865391     ZBoe    T    G        1      2        2 
   1  chr1_161865391     ZGre    T    G        0      0        2 
   1  chr1_161865391     ZHar    T    G        1      2        2 
   1  chr1_161865391   Sample    T    G        0      0        2 
   1  chr1_161889343     AAsi    G    T        0      0        2 
   1  chr1_161889343     AKia    G    T        0      0        2 
   1  chr1_161889343     AOna    G    T        0      0        2 
   1  chr1_161889343     ASom    G    T        0      0        2 
   1  chr1_161889343     HCab    G    T        0      0        2 
   1  chr1_161889343     HPrz    G    T      0.5      1        2 
   1  chr1_161889343     ZBoe    G    T        0      0        2 
   1  chr1_161889343     ZGre    G    T        0      0        2 
   1  chr1_161889343     ZHar    G    T        0      0        2 
   1  chr1_161889343   Sample    G    T        0      0        2 
   1  chr1_161892144     AAsi    G    C        0      0        2 
   1  chr1_161892144     AKia    G    C        0      0        2 
   1  chr1_161892144     AOna    G    C        0      0        2 
   1  chr1_161892144     ASom    G    C        0      0        2 
   1  chr1_161892144     HCab    G    C        1      2        2 
   1  chr1_161892144     HPrz    G    C        1      2        2 
   1  chr1_161892144     ZBoe    G    C        0      0        2 
   1  chr1_161892144     ZGre    G    C        0      0        2 
   1  chr1_161892144     ZHar    G    C        0      0        2 
   1  chr1_161892144   Sample    G    C        0      0        2 
   1  chr1_161910825     AAsi    G    C        0      0        2 
   1  chr1_161910825     AKia    G    C        0      0        2 
   1  chr1_161910825     AOna    G    C        0      0        2 
   1  chr1_161910825     ASom    G    C        0      0        2 
   1  chr1_161910825     HCab    G    C      0.5      1        2 
   1  chr1_161910825     HPrz    G    C        0      0        2 
   1  chr1_161910825     ZBoe    G    C        0      0        2 
   1  chr1_161910825     ZGre    G    C        0      0        2 
   1  chr1_161910825     ZHar    G    C        0      0        2 
   1  chr1_161910825   Sample    G    C        0      0        2 
   1  chr1_161916969     AAsi    A    T        0      0        2 
   1  chr1_161916969     AKia    A    T        0      0        2 
   1  chr1_161916969     AOna    A    T      0.5      1        2 
   1  chr1_161916969     ASom    A    T        0      0        2 
   1  chr1_161916969     HCab    A    T        0      0        2 
   1  chr1_161916969     HPrz    A    T        0      0        2 
   1  chr1_161916969     ZBoe    A    T        0      0        2 
   1  chr1_161916969     ZGre    A    T        0      0        2 
   1  chr1_161916969     ZHar    A    T        0      0        2 
   1  chr1_161916969   Sample    A    T        0      0        2 
   1  chr1_161925393     AAsi    T    A        0      0        2 
   1  chr1_161925393     AKia    T    A        0      0        2 
   1  chr1_161925393     AOna    T    A        0      0        2 
   1  chr1_161925393     ASom    T    A        0      0        2 
   1  chr1_161925393     HCab    T    A        0      0        2 
   1  chr1_161925393     HPrz    T    A        0      0        2 
   1  chr1_161925393     ZBoe    T    A        0      0        2 
   1  chr1_161925393     ZGre    T    A        1      2        2 
   1  chr1_161925393     ZHar    T    A        0      0        2 
   1  chr1_161925393   Sample    T    A        0      0        2 
   1  chr1_161938023     AAsi    T    A        0      0        2 
   1  chr1_161938023     AKia    T    A        0      0        2 
   1  chr1_161938023     AOna    T    A        0      0        2 
   1  chr1_161938023     ASom    T    A        0      0        2 
   1  chr1_161938023     HCab    T    A        0      0        2 
   1  chr1_161938023     HPrz    T    A        0      0        2 
   1  chr1_161938023     ZBoe    T    A      0.5      1        2 
   1  chr1_161938023     ZGre    T    A        0      0        2 
   1  chr1_161938023     ZHar    T    A        0      0        2 
   1  chr1_161938023   Sample    T    A        0      0        2 
   1  chr1_161958924     AAsi    A    T        0      0        2 
   1  chr1_161958924     AKia    A    T        0      0        2 
   1  chr1_161958924     AOna    A    T      0.5      1        2 
   1  chr1_161958924     ASom    A    T        0      0        2 
   1  chr1_161958924     HCab    A    T        0      0        2 
   1  chr1_161958924     HPrz    A    T        0      0        2 
   1  chr1_161958924     ZBoe    A    T        0      0        2 
   1  chr1_161958924     ZGre    A    T        0      0        2 
   1  chr1_161958924     ZHar    A    T        0      0        2 
   1  chr1_161958924   Sample    A    T        0      0        2 
   1  chr1_161974402     AAsi    A    T        0      0        2 
   1  chr1_161974402     AKia    A    T        0      0        2 
   1  chr1_161974402     AOna    A    T        0      0        2 
   1  chr1_161974402     ASom    A    T        0      0        2 
   1  chr1_161974402     HCab    A    T        0      0        2 
   1  chr1_161974402     HPrz    A    T        0      0        2 
   1  chr1_161974402     ZBoe    A    T        0      0        2 
   1  chr1_161974402     ZGre    A    T      0.5      1        2 
   1  chr1_161974402     ZHar    A    T        0      0        2 
   1  chr1_161974402   Sample    A    T        0      0        2 
   1  chr1_162000574     AAsi    T    A        0      0        2 
   1  chr1_162000574     AKia    T    A        0      0        2 
   1  chr1_162000574     AOna    T    A        0      0        2 
   1  chr1_162000574     ASom    T    A        0      0        2 
   1  chr1_162000574     HCab    T    A        1      2        2 
   1  chr1_162000574     HPrz    T    A        1      2        2 
   1  chr1_162000574     ZBoe    T    A        0      0        2 
   1  chr1_162000574     ZGre    T    A        0      0        2 
   1  chr1_162000574     ZHar    T    A        0      0        2 
   1  chr1_162000574   Sample    T    A        0      0        2 
   1  chr1_162030802     AAsi    C    A        0      0        2 
   1  chr1_162030802     AKia    C    A        1      2        2 
   1  chr1_162030802     AOna    C    A        0      0        2 
   1  chr1_162030802     ASom    C    A        0      0        2 
   1  chr1_162030802     HCab    C    A        0      0        2 
   1  chr1_162030802     HPrz    C    A        0      0        2 
   1  chr1_162030802     ZBoe    C    A        0      0        2 
   1  chr1_162030802     ZGre    C    A        0      0        2 
   1  chr1_162030802     ZHar    C    A        0      0        2 
   1  chr1_162030802   Sample    C    A        0      0        2 
   1  chr1_162052144     AAsi    A    C        0      0        2 
   1  chr1_162052144     AKia    A    C        0      0        2 
   1  chr1_162052144     AOna    A    C        0      0        2 
   1  chr1_162052144     ASom    A    C        0      0        2 
   1  chr1_162052144     HCab    A    C        0      0        2 
   1  chr1_162052144     HPrz    A    C        0      0        2 
   1  chr1_162052144     ZBoe    A    C        1      2        2 
   1  chr1_162052144     ZGre    A    C        1      2        2 
   1  chr1_162052144     ZHar    A    C        0      0        2 
   1  chr1_162052144   Sample    A    C        0      0        2 
   1  chr1_162140492     AAsi    G    C        0      0        2 
   1  chr1_162140492     AKia    G    C        0      0        2 
   1  chr1_162140492     AOna    G    C      0.5      1        2 
   1  chr1_162140492     ASom    G    C        0      0        2 
   1  chr1_162140492     HCab    G    C        0      0        2 
   1  chr1_162140492     HPrz    G    C        0      0        2 
   1  chr1_162140492     ZBoe    G    C        0      0        2 
   1  chr1_162140492     ZGre    G    C        0      0        2 
   1  chr1_162140492     ZHar    G    C        0      0        2 
   1  chr1_162140492   Sample    G    C        0      0        2 
   1  chr1_162145226     AAsi    C    A        0      0        2 
   1  chr1_162145226     AKia    C    A        0      0        2 
   1  chr1_162145226     AOna    C    A        0      0        2 
   1  chr1_162145226     ASom    C    A        0      0        2 
   1  chr1_162145226     HCab    C    A        1      2        2 
   1  chr1_162145226     HPrz    C    A        1      2        2 
   1  chr1_162145226     ZBoe    C    A        0      0        2 
   1  chr1_162145226     ZGre    C    A        0      0        2 
   1  chr1_162145226     ZHar    C    A        0      0        2 
   1  chr1_162145226   Sample    C    A        0      0        2 
   1  chr1_162151151     AAsi    G    C        0      0        2 
   1  chr1_162151151     AKia    G    C        0      0        2 
   1  chr1_162151151     AOna    G    C        0      0        2 
   1  chr1_162151151     ASom    G    C        0      0        2 
   1  chr1_162151151     HCab    G    C        1      2        2 
   1  chr1_162151151     HPrz    G    C        1      2        2 
   1  chr1_162151151     ZBoe    G    C        0      0        2 
   1  chr1_162151151     ZGre    G    C        0      0        2 
   1  chr1_162151151     ZHar    G    C        0      0        2 
   1  chr1_162151151   Sample    G    C        0      0        2 
   1  chr1_162170533     AAsi    T    A        0      0        2 
   1  chr1_162170533     AKia    T    A        1      2        2 
   1  chr1_162170533     AOna    T    A        0      0        2 
   1  chr1_162170533     ASom    T    A        0      0        2 
   1  chr1_162170533     HCab    T    A        0      0        2 
   1  chr1_162170533     HPrz    T    A        0      0        2 
   1  chr1_162170533     ZBoe    T    A        0      0        2 
   1  chr1_162170533     ZGre    T    A        0      0        2 
   1  chr1_162170533     ZHar    T    A        0      0        2 
   1  chr1_162170533   Sample    T    A        0      0        2 
   1  chr1_162175485     AAsi    T    G        0      0        2 
   1  chr1_162175485     AKia    T    G        0      0        2 
   1  chr1_162175485     AOna    T    G        0      0        2 
   1  chr1_162175485     ASom    T    G        0      0        2 
   1  chr1_162175485     HCab    T    G        1      2        2 
   1  chr1_162175485     HPrz    T    G        1      2        2 
   1  chr1_162175485     ZBoe    T    G        0      0        2 
   1  chr1_162175485     ZGre    T    G        0      0        2 
   1  chr1_162175485     ZHar    T    G        0      0        2 
   1  chr1_162175485   Sample    T    G        0      0        2 
   1  chr1_162194974     AAsi    T    G        1      2        2 
   1  chr1_162194974     AKia    T    G        0      0        2 
   1  chr1_162194974     AOna    T    G        0      0        2 
   1  chr1_162194974     ASom    T    G        0      0        2 
   1  chr1_162194974     HCab    T    G        0      0        2 
   1  chr1_162194974     HPrz    T    G        0      0        2 
   1  chr1_162194974     ZBoe    T    G        0      0        2 
   1  chr1_162194974     ZGre    T    G        0      0        2 
   1  chr1_162194974     ZHar    T    G        0      0        2 
   1  chr1_162194974   Sample    T    G        1      2        2 
   1  chr1_162208605     AAsi    G    C        0      0        2 
   1  chr1_162208605     AKia    G    C        0      0        2 
   1  chr1_162208605     AOna    G    C        0      0        2 
   1  chr1_162208605     ASom    G    C        0      0        2 
   1  chr1_162208605     HCab    G    C        1      2        2 
   1  chr1_162208605     HPrz    G    C        1      2        2 
   1  chr1_162208605     ZBoe    G    C        0      0        2 
   1  chr1_162208605     ZGre    G    C        0      0        2 
   1  chr1_162208605     ZHar    G    C        0      0        2 
   1  chr1_162208605   Sample    G    C        0      0        2 
   1  chr1_162274108     AAsi    G    T        0      0        2 
   1  chr1_162274108     AKia    G    T        0      0        2 
   1  chr1_162274108     AOna    G    T        0      0        2 
   1  chr1_162274108     ASom    G    T        0      0        2 
   1  chr1_162274108     HCab    G    T        0      0        2 
   1  chr1_162274108     HPrz    G    T        0      0        2 
   1  chr1_162274108     ZBoe    G    T        0      0        2 
   1  chr1_162274108     ZGre    G    T        1      2        2 
   1  chr1_162274108     ZHar    G    T        0      0        2 
   1  chr1_162274108   Sample    G    T        0      0        2 
   1  chr1_162275011     AAsi    A    C        0      0        2 
   1  chr1_162275011     AKia    A    C        0      0        2 
   1  chr1_162275011     AOna    A    C        0      0        2 
   1  chr1_162275011     ASom    A    C        0      0        2 
   1  chr1_162275011     HCab    A    C        0      0        2 
   1  chr1_162275011     HPrz    A    C        0      0        2 
   1  chr1_162275011     ZBoe    A    C        0      0        2 
   1  chr1_162275011     ZGre    A    C      0.5      1        2 
   1  chr1_162275011     ZHar    A    C        0      0        2 
   1  chr1_162275011   Sample    A    C        0      0        2 
   1  chr1_162293995     AAsi    T    G        0      0        2 
   1  chr1_162293995     AKia    T    G        0      0        2 
   1  chr1_162293995     AOna    T    G        0      0        2 
   1  chr1_162293995     ASom    T    G        0      0        2 
   1  chr1_162293995     HCab    T    G        1      2        2 
   1  chr1_162293995     HPrz    T    G        1      2        2 
   1  chr1_162293995     ZBoe    T    G        0      0        2 
   1  chr1_162293995     ZGre    T    G        0      0        2 
   1  chr1_162293995     ZHar    T    G        0      0        2 
   1  chr1_162293995   Sample    T    G        0      0        2 
   1  chr1_162320425     AAsi    C    G        0      0        2 
   1  chr1_162320425     AKia    C    G        0      0        2 
   1  chr1_162320425     AOna    C    G        0      0        2 
   1  chr1_162320425     ASom    C    G        0      0        2 
   1  chr1_162320425     HCab    C    G        1      2        2 
   1  chr1_162320425     HPrz    C    G        1      2        2 
   1  chr1_162320425     ZBoe    C    G        0      0        2 
   1  chr1_162320425     ZGre    C    G        0      0        2 
   1  chr1_162320425     ZHar    C    G        0      0        2 
   1  chr1_162320425   Sample    C    G        0      0        2 
   1  chr1_162349948     AAsi    G    C        0      0        2 
   1  chr1_162349948     AKia    G    C        0      0        2 
   1  chr1_162349948     AOna    G    C        0      0        2 
   1  chr1_162349948     ASom    G    C        0      0        2 
   1  chr1_162349948     HCab    G    C        0      0        2 
   1  chr1_162349948     HPrz    G    C        0      0        2 
   1  chr1_162349948     ZBoe    G    C        0      0        2 
   1  chr1_162349948     ZGre    G    C      0.5      1        2 
   1  chr1_162349948     ZHar    G    C        0      0        2 
   1  chr1_162349948   Sample    G    C        0      0        2 
   1  chr1_162392847     AAsi    A    C        0      0        2 
   1  chr1_162392847     AKia    A    C        0      0        2 
   1  chr1_162392847     AOna    A    C      0.5      1        2 
   1  chr1_162392847     ASom    A    C        0      0        2 
   1  chr1_162392847     HCab    A    C        0      0        2 
   1  chr1_162392847     HPrz    A    C        0      0        2 
   1  chr1_162392847     ZBoe    A    C        0      0        2 
   1  chr1_162392847     ZGre    A    C        0      0        2 
   1  chr1_162392847     ZHar    A    C        0      0        2 
   1  chr1_162392847   Sample    A    C        0      0        2 
   1  chr1_162406825     AAsi    C    A        0      0        2 
   1  chr1_162406825     AKia    C    A        0      0        2 
   1  chr1_162406825     AOna    C    A        0      0        2 
   1  chr1_162406825     ASom    C    A        0      0        2 
   1  chr1_162406825     HCab    C    A        0      0        2 
   1  chr1_162406825     HPrz    C    A        0      0        2 
   1  chr1_162406825     ZBoe    C    A        0      0        2 
   1  chr1_162406825     ZGre    C    A      0.5      1        2 
   1  chr1_162406825     ZHar    C    A        0      0        2 
   1  chr1_162406825   Sample    C    A        0      0        2 
   1  chr1_162494322     AAsi    T    A        0      0        2 
   1  chr1_162494322     AKia    T    A        0      0        2 
   1  chr1_162494322     AOna    T    A        0      0        2 
   1  chr1_162494322     ASom    T    A        0      0        2 
   1  chr1_162494322     HCab    T    A      0.5      1        2 
   1  chr1_162494322     HPrz    T    A        0      0        2 
   1  chr1_162494322     ZBoe    T    A        0      0        2 
   1  chr1_162494322     ZGre    T    A        0      0        2 
   1  chr1_162494322     ZHar    T    A        0      0        2 
   1  chr1_162494322   Sample    T    A        0      0        2 
   1  chr1_162688375     AAsi    C    G        0      0        2 
   1  chr1_162688375     AKia    C    G        0      0        2 
   1  chr1_162688375     AOna    C    G        0      0        2 
   1  chr1_162688375     ASom    C    G        0      0        2 
   1  chr1_162688375     HCab    C    G      0.5      1        2 
   1  chr1_162688375     HPrz    C    G        0      0        2 
   1  chr1_162688375     ZBoe    C    G        0      0        2 
   1  chr1_162688375     ZGre    C    G        0      0        2 
   1  chr1_162688375     ZHar    C    G        0      0        2 
   1  chr1_162688375   Sample    C    G        0      0        2 
   1  chr1_162791661     AAsi    A    C        0      0        2 
   1  chr1_162791661     AKia    A    C        0      0        2 
   1  chr1_162791661     AOna    A    C        0      0        2 
   1  chr1_162791661     ASom    A    C        0      0        2 
   1  chr1_162791661     HCab    A    C        0      0        2 
   1  chr1_162791661     HPrz    A    C      0.5      1        2 
   1  chr1_162791661     ZBoe    A    C        0      0        2 
   1  chr1_162791661     ZGre    A    C        0      0        2 
   1  chr1_162791661     ZHar    A    C        0      0        2 
   1  chr1_162791661   Sample    A    C        0      0        2 
   1  chr1_162793591     AAsi    C    A        0      0        2 
   1  chr1_162793591     AKia    C    A        0      0        2 
   1  chr1_162793591     AOna    C    A        0      0        2 
   1  chr1_162793591     ASom    C    A        0      0        2 
   1  chr1_162793591     HCab    C    A        0      0        2 
   1  chr1_162793591     HPrz    C    A        0      0        2 
   1  chr1_162793591     ZBoe    C    A      0.5      1        2 
   1  chr1_162793591     ZGre    C    A        0      0        2 
   1  chr1_162793591     ZHar    C    A        0      0        2 
   1  chr1_162793591   Sample    C    A        0      0        2 
   1  chr1_162834625     AAsi    G    C        0      0        2 
   1  chr1_162834625     AKia    G    C        0      0        2 
   1  chr1_162834625     AOna    G    C        0      0        2 
   1  chr1_162834625     ASom    G    C        0      0        2 
   1  chr1_162834625     HCab    G    C        0      0        2 
   1  chr1_162834625     HPrz    G    C        0      0        2 
   1  chr1_162834625     ZBoe    G    C        0      0        2 
   1  chr1_162834625     ZGre    G    C        0      0        2 
   1  chr1_162834625     ZHar    G    C        1      2        2 
   1  chr1_162834625   Sample    G    C        0      0        2 
   1  chr1_162848499     AAsi    A    C        0      0        2 
   1  chr1_162848499     AKia    A    C        0      0        2 
   1  chr1_162848499     AOna    A    C        0      0        2 
   1  chr1_162848499     ASom    A    C        0      0        2 
   1  chr1_162848499     HCab    A    C      0.5      1        2 
   1  chr1_162848499     HPrz    A    C        0      0        2 
   1  chr1_162848499     ZBoe    A    C        0      0        2 
   1  chr1_162848499     ZGre    A    C        0      0        2 
   1  chr1_162848499     ZHar    A    C        0      0        2 
   1  chr1_162848499   Sample    A    C        0      0        2 
   1  chr1_162848561     AAsi    T    G        0      0        2 
   1  chr1_162848561     AKia    T    G        0      0        2 
   1  chr1_162848561     AOna    T    G        0      0        2 
   1  chr1_162848561     ASom    T    G        0      0        2 
   1  chr1_162848561     HCab    T    G        0      0        2 
   1  chr1_162848561     HPrz    T    G        0      0        2 
   1  chr1_162848561     ZBoe    T    G        0      0        2 
   1  chr1_162848561     ZGre    T    G        0      0        2 
   1  chr1_162848561     ZHar    T    G        1      2        2 
   1  chr1_162848561   Sample    T    G        0      0        2 
   1  chr1_162865506     AAsi    T    G        1      2        2 
   1  chr1_162865506     AKia    T    G        0      0        2 
   1  chr1_162865506     AOna    T    G        0      0        2 
   1  chr1_162865506     ASom    T    G        1      2        2 
   1  chr1_162865506     HCab    T    G        0      0        2 
   1  chr1_162865506     HPrz    T    G        0      0        2 
   1  chr1_162865506     ZBoe    T    G        0      0        2 
   1  chr1_162865506     ZGre    T    G        0      0        2 
   1  chr1_162865506     ZHar    T    G        0      0        2 
   1  chr1_162865506   Sample    T    G        1      2        2 
   1  chr1_162870290     AAsi    T    A        0      0        2 
   1  chr1_162870290     AKia    T    A        0      0        2 
   1  chr1_162870290     AOna    T    A        0      0        2 
   1  chr1_162870290     ASom    T    A        0      0        2 
   1  chr1_162870290     HCab    T    A        0      0        2 
   1  chr1_162870290     HPrz    T    A        0      0        2 
   1  chr1_162870290     ZBoe    T    A        0      0        2 
   1  chr1_162870290     ZGre    T    A        0      0        2 
   1  chr1_162870290     ZHar    T    A        1      2        2 
   1  chr1_162870290   Sample    T    A        0      0        2 
   1  chr1_163051732     AAsi    C    G      0.5      1        2 
   1  chr1_163051732     AKia    C    G        0      0        2 
   1  chr1_163051732     AOna    C    G        0      0        2 
   1  chr1_163051732     ASom    C    G        0      0        2 
   1  chr1_163051732     HCab    C    G        0      0        2 
   1  chr1_163051732     HPrz    C    G        0      0        2 
   1  chr1_163051732     ZBoe    C    G        0      0        2 
   1  chr1_163051732     ZGre    C    G        0      0        2 
   1  chr1_163051732     ZHar    C    G        0      0        2 
   1  chr1_163051732   Sample    C    G        0      0        2 
   1  chr1_163094343     AAsi    T    G        1      2        2 
   1  chr1_163094343     AKia    T    G        0      0        2 
   1  chr1_163094343     AOna    T    G        0      0        2 
   1  chr1_163094343     ASom    T    G      0.5      1        2 
   1  chr1_163094343     HCab    T    G        0      0        2 
   1  chr1_163094343     HPrz    T    G        0      0        2 
   1  chr1_163094343     ZBoe    T    G        0      0        2 
   1  chr1_163094343     ZGre    T    G        0      0        2 
   1  chr1_163094343     ZHar    T    G        0      0        2 
   1  chr1_163094343   Sample    T    G        0      0        2 
   1  chr1_163119787     AAsi    A    C        0      0        2 
   1  chr1_163119787     AKia    A    C        0      0        2 
   1  chr1_163119787     AOna    A    C        0      0        2 
   1  chr1_163119787     ASom    A    C        0      0        2 
   1  chr1_163119787     HCab    A    C        0      0        2 
   1  chr1_163119787     HPrz    A    C        0      0        2 
   1  chr1_163119787     ZBoe    A    C      0.5      1        2 
   1  chr1_163119787     ZGre    A    C        0      0        2 
   1  chr1_163119787     ZHar    A    C        0      0        2 
   1  chr1_163119787   Sample    A    C        0      0        2 
   1  chr1_163163263     AAsi    G    C        0      0        2 
   1  chr1_163163263     AKia    G    C        0      0        2 
   1  chr1_163163263     AOna    G    C        0      0        2 
   1  chr1_163163263     ASom    G    C        0      0        2 
   1  chr1_163163263     HCab    G    C        0      0        2 
   1  chr1_163163263     HPrz    G    C        0      0        2 
   1  chr1_163163263     ZBoe    G    C        0      0        2 
   1  chr1_163163263     ZGre    G    C      0.5      1        2 
   1  chr1_163163263     ZHar    G    C        0      0        2 
   1  chr1_163163263   Sample    G    C        0      0        2 
   1  chr1_163179937     AAsi    C    A        0      0        2 
   1  chr1_163179937     AKia    C    A        0      0        2 
   1  chr1_163179937     AOna    C    A        0      0        2 
   1  chr1_163179937     ASom    C    A        0      0        2 
   1  chr1_163179937     HCab    C    A      0.5      1        2 
   1  chr1_163179937     HPrz    C    A        0      0        2 
   1  chr1_163179937     ZBoe    C    A        0      0        2 
   1  chr1_163179937     ZGre    C    A        0      0        2 
   1  chr1_163179937     ZHar    C    A        0      0        2 
   1  chr1_163179937   Sample    C    A        0      0        2 
   1  chr1_163184816     AAsi    G    T        0      0        2 
   1  chr1_163184816     AKia    G    T        0      0        2 
   1  chr1_163184816     AOna    G    T        0      0        2 
   1  chr1_163184816     ASom    G    T        0      0        2 
   1  chr1_163184816     HCab    G    T        0      0        2 
   1  chr1_163184816     HPrz    G    T        0      0        2 
   1  chr1_163184816     ZBoe    G    T      0.5      1        2 
   1  chr1_163184816     ZGre    G    T        0      0        2 
   1  chr1_163184816     ZHar    G    T        1      2        2 
   1  chr1_163184816   Sample    G    T        0      0        2 
   1  chr1_163221124     AAsi    G    T        0      0        2 
   1  chr1_163221124     AKia    G    T        0      0        2 
   1  chr1_163221124     AOna    G    T        0      0        2 
   1  chr1_163221124     ASom    G    T        0      0        2 
   1  chr1_163221124     HCab    G    T        1      2        2 
   1  chr1_163221124     HPrz    G    T        1      2        2 
   1  chr1_163221124     ZBoe    G    T        0      0        2 
   1  chr1_163221124     ZGre    G    T        0      0        2 
   1  chr1_163221124     ZHar    G    T        0      0        2 
   1  chr1_163221124   Sample    G    T        0      0        2 
   1  chr1_163222979     AAsi    T    G        1      2        2 
   1  chr1_163222979     AKia    T    G        0      0        2 
   1  chr1_163222979     AOna    T    G        0      0        2 
   1  chr1_163222979     ASom    T    G        1      2        2 
   1  chr1_163222979     HCab    T    G        0      0        2 
   1  chr1_163222979     HPrz    T    G        0      0        2 
   1  chr1_163222979     ZBoe    T    G        0      0        2 
   1  chr1_163222979     ZGre    T    G        0      0        2 
   1  chr1_163222979     ZHar    T    G        0      0        2 
   1  chr1_163222979   Sample    T    G        1      2        2 
   1  chr1_163224641     AAsi    T    G        0      0        2 
   1  chr1_163224641     AKia    T    G        0      0        2 
   1  chr1_163224641     AOna    T    G        0      0        2 
   1  chr1_163224641     ASom    T    G        0      0        2 
   1  chr1_163224641     HCab    T    G        1      2        2 
   1  chr1_163224641     HPrz    T    G        1      2        2 
   1  chr1_163224641     ZBoe    T    G        0      0        2 
   1  chr1_163224641     ZGre    T    G        0      0        2 
   1  chr1_163224641     ZHar    T    G        0      0        2 
   1  chr1_163224641   Sample    T    G        0      0        2 
   1  chr1_163265891     AAsi    A    C        0      0        2 
   1  chr1_163265891     AKia    A    C        0      0        2 
   1  chr1_163265891     AOna    A    C        0      0        2 
   1  chr1_163265891     ASom    A    C        0      0        2 
   1  chr1_163265891     HCab    A    C      0.5      1        2 
   1  chr1_163265891     HPrz    A    C        0      0        2 
   1  chr1_163265891     ZBoe    A    C        0      0        2 
   1  chr1_163265891     ZGre    A    C        0      0        2 
   1  chr1_163265891     ZHar    A    C        0      0        2 
   1  chr1_163265891   Sample    A    C        0      0        2 
   1  chr1_163267020     AAsi    A    T        0      0        2 
   1  chr1_163267020     AKia    A    T        0      0        2 
   1  chr1_163267020     AOna    A    T        0      0        2 
   1  chr1_163267020     ASom    A    T        0      0        2 
   1  chr1_163267020     HCab    A    T        1      2        2 
   1  chr1_163267020     HPrz    A    T        1      2        2 
   1  chr1_163267020     ZBoe    A    T        0      0        2 
   1  chr1_163267020     ZGre    A    T        0      0        2 
   1  chr1_163267020     ZHar    A    T        0      0        2 
   1  chr1_163267020   Sample    A    T        0      0        2 
   1  chr1_163270637     AAsi    A    C        0      0        2 
   1  chr1_163270637     AKia    A    C        0      0        2 
   1  chr1_163270637     AOna    A    C        0      0        2 
   1  chr1_163270637     ASom    A    C        0      0        2 
   1  chr1_163270637     HCab    A    C        0      0        2 
   1  chr1_163270637     HPrz    A    C        0      0        2 
   1  chr1_163270637     ZBoe    A    C        1      2        2 
   1  chr1_163270637     ZGre    A    C        0      0        2 
   1  chr1_163270637     ZHar    A    C        1      2        2 
   1  chr1_163270637   Sample    A    C        0      0        2 
   1  chr1_163270963     AAsi    T    G        0      0        2 
   1  chr1_163270963     AKia    T    G        0      0        2 
   1  chr1_163270963     AOna    T    G        0      0        2 
   1  chr1_163270963     ASom    T    G        0      0        2 
   1  chr1_163270963     HCab    T    G        0      0        2 
   1  chr1_163270963     HPrz    T    G        0      0        2 
   1  chr1_163270963     ZBoe    T    G        0      0        2 
   1  chr1_163270963     ZGre    T    G        0      0        2 
   1  chr1_163270963     ZHar    T    G      0.5      1        2 
   1  chr1_163270963   Sample    T    G        0      0        2 
   1  chr1_163271374     AAsi    G    C        0      0        2 
   1  chr1_163271374     AKia    G    C        0      0        2 
   1  chr1_163271374     AOna    G    C        0      0        2 
   1  chr1_163271374     ASom    G    C        0      0        2 
   1  chr1_163271374     HCab    G    C        0      0        2 
   1  chr1_163271374     HPrz    G    C        0      0        2 
   1  chr1_163271374     ZBoe    G    C        0      0        2 
   1  chr1_163271374     ZGre    G    C        1      2        2 
   1  chr1_163271374     ZHar    G    C        0      0        2 
   1  chr1_163271374   Sample    G    C        0      0        2 
   1  chr1_163298003     AAsi    A    C        0      0        2 
   1  chr1_163298003     AKia    A    C        0      0        2 
   1  chr1_163298003     AOna    A    C        0      0        2 
   1  chr1_163298003     ASom    A    C        0      0        2 
   1  chr1_163298003     HCab    A    C        1      2        2 
   1  chr1_163298003     HPrz    A    C        1      2        2 
   1  chr1_163298003     ZBoe    A    C        0      0        2 
   1  chr1_163298003     ZGre    A    C        0      0        2 
   1  chr1_163298003     ZHar    A    C        0      0        2 
   1  chr1_163298003   Sample    A    C        0      0        2 
   1  chr1_163304154     AAsi    G    C        0      0        2 
   1  chr1_163304154     AKia    G    C        0      0        2 
   1  chr1_163304154     AOna    G    C        0      0        2 
   1  chr1_163304154     ASom    G    C        0      0        2 
   1  chr1_163304154     HCab    G    C        1      2        2 
   1  chr1_163304154     HPrz    G    C        1      2        2 
   1  chr1_163304154     ZBoe    G    C        0      0        2 
   1  chr1_163304154     ZGre    G    C        0      0        2 
   1  chr1_163304154     ZHar    G    C        0      0        2 
   1  chr1_163304154   Sample    G    C        0      0        2 
   1  chr1_163304414     AAsi    G    T        0      0        2 
   1  chr1_163304414     AKia    G    T        0      0        2 
   1  chr1_163304414     AOna    G    T        0      0        2 
   1  chr1_163304414     ASom    G    T        0      0        2 
   1  chr1_163304414     HCab    G    T      0.5      1        2 
   1  chr1_163304414     HPrz    G    T        0      0        2 
   1  chr1_163304414     ZBoe    G    T        0      0        2 
   1  chr1_163304414     ZGre    G    T        0      0        2 
   1  chr1_163304414     ZHar    G    T        0      0        2 
   1  chr1_163304414   Sample    G    T        0      0        2 
   1  chr1_163344925     AAsi    A    T        0      0        2 
   1  chr1_163344925     AKia    A    T        0      0        2 
   1  chr1_163344925     AOna    A    T        0      0        2 
   1  chr1_163344925     ASom    A    T        0      0        2 
   1  chr1_163344925     HCab    A    T        0      0        2 
   1  chr1_163344925     HPrz    A    T        0      0        2 
   1  chr1_163344925     ZBoe    A    T        1      2        2 
   1  chr1_163344925     ZGre    A    T        1      2        2 
   1  chr1_163344925     ZHar    A    T        0      0        2 
   1  chr1_163344925   Sample    A    T        0      0        2 
   1  chr1_163347084     AAsi    A    C        0      0        2 
   1  chr1_163347084     AKia    A    C        0      0        2 
   1  chr1_163347084     AOna    A    C        0      0        2 
   1  chr1_163347084     ASom    A    C        0      0        2 
   1  chr1_163347084     HCab    A    C      0.5      1        2 
   1  chr1_163347084     HPrz    A    C        0      0        2 
   1  chr1_163347084     ZBoe    A    C        0      0        2 
   1  chr1_163347084     ZGre    A    C        0      0        2 
   1  chr1_163347084     ZHar    A    C        0      0        2 
   1  chr1_163347084   Sample    A    C        0      0        2 
   1  chr1_163380452     AAsi    A    C        0      0        2 
   1  chr1_163380452     AKia    A    C      0.5      1        2 
   1  chr1_163380452     AOna    A    C        0      0        2 
   1  chr1_163380452     ASom    A    C        0      0        2 
   1  chr1_163380452     HCab    A    C        0      0        2 
   1  chr1_163380452     HPrz    A    C        0      0        2 
   1  chr1_163380452     ZBoe    A    C        0      0        2 
   1  chr1_163380452     ZGre    A    C        0      0        2 
   1  chr1_163380452     ZHar    A    C        0      0        2 
   1  chr1_163380452   Sample    A    C        0      0        2 
   1  chr1_163393134     AAsi    C    A        0      0        2 
   1  chr1_163393134     AKia    C    A        0      0        2 
   1  chr1_163393134     AOna    C    A        0      0        2 
   1  chr1_163393134     ASom    C    A        0      0        2 
   1  chr1_163393134     HCab    C    A        0      0        2 
   1  chr1_163393134     HPrz    C    A        0      0        2 
   1  chr1_163393134     ZBoe    C    A        1      2        2 
   1  chr1_163393134     ZGre    C    A        0      0        2 
   1  chr1_163393134     ZHar    C    A        0      0        2 
   1  chr1_163393134   Sample    C    A        0      0        2 
   1  chr1_163403272     AAsi    T    A        0      0        2 
   1  chr1_163403272     AKia    T    A      0.5      1        2 
   1  chr1_163403272     AOna    T    A        0      0        2 
   1  chr1_163403272     ASom    T    A        0      0        2 
   1  chr1_163403272     HCab    T    A        0      0        2 
   1  chr1_163403272     HPrz    T    A        0      0        2 
   1  chr1_163403272     ZBoe    T    A        0      0        2 
   1  chr1_163403272     ZGre    T    A        0      0        2 
   1  chr1_163403272     ZHar    T    A        0      0        2 
   1  chr1_163403272   Sample    T    A        0      0        2 
   1  chr1_163417657     AAsi    T    A        0      0        2 
   1  chr1_163417657     AKia    T    A        0      0        2 
   1  chr1_163417657     AOna    T    A        0      0        2 
   1  chr1_163417657     ASom    T    A        0      0        2 
   1  chr1_163417657     HCab    T    A        0      0        2 
   1  chr1_163417657     HPrz    T    A        0      0        2 
   1  chr1_163417657     ZBoe    T    A        0      0        2 
   1  chr1_163417657     ZGre    T    A        0      0        2 
   1  chr1_163417657     ZHar    T    A      0.5      1        2 
   1  chr1_163417657   Sample    T    A        0      0        2 
   1  chr1_163448032     AAsi    G    T        0      0        2 
   1  chr1_163448032     AKia    G    T      0.5      1        2 
   1  chr1_163448032     AOna    G    T        0      0        2 
   1  chr1_163448032     ASom    G    T        0      0        2 
   1  chr1_163448032     HCab    G    T        0      0        2 
   1  chr1_163448032     HPrz    G    T        0      0        2 
   1  chr1_163448032     ZBoe    G    T        0      0        2 
   1  chr1_163448032     ZGre    G    T        0      0        2 
   1  chr1_163448032     ZHar    G    T        0      0        2 
   1  chr1_163448032   Sample    G    T        0      0        2 
   1  chr1_163448891     AAsi    G    C        0      0        2 
   1  chr1_163448891     AKia    G    C        0      0        2 
   1  chr1_163448891     AOna    G    C        0      0        2 
   1  chr1_163448891     ASom    G    C        0      0        2 
   1  chr1_163448891     HCab    G    C        0      0        2 
   1  chr1_163448891     HPrz    G    C        0      0        2 
   1  chr1_163448891     ZBoe    G    C        0      0        2 
   1  chr1_163448891     ZGre    G    C      0.5      1        2 
   1  chr1_163448891     ZHar    G    C        0      0        2 
   1  chr1_163448891   Sample    G    C        0      0        2 
   1  chr1_163467653     AAsi    A    T        0      0        2 
   1  chr1_163467653     AKia    A    T        0      0        2 
   1  chr1_163467653     AOna    A    T        0      0        2 
   1  chr1_163467653     ASom    A    T      0.5      1        2 
   1  chr1_163467653     HCab    A    T        0      0        2 
   1  chr1_163467653     HPrz    A    T        0      0        2 
   1  chr1_163467653     ZBoe    A    T        0      0        2 
   1  chr1_163467653     ZGre    A    T        0      0        2 
   1  chr1_163467653     ZHar    A    T        0      0        2 
   1  chr1_163467653   Sample    A    T        0      0        2 
   1  chr1_163468949     AAsi    G    T        0      0        2 
   1  chr1_163468949     AKia    G    T        0      0        2 
   1  chr1_163468949     AOna    G    T        0      0        2 
   1  chr1_163468949     ASom    G    T      0.5      1        2 
   1  chr1_163468949     HCab    G    T        0      0        2 
   1  chr1_163468949     HPrz    G    T        0      0        2 
   1  chr1_163468949     ZBoe    G    T        0      0        2 
   1  chr1_163468949     ZGre    G    T        0      0        2 
   1  chr1_163468949     ZHar    G    T        0      0        2 
   1  chr1_163468949   Sample    G    T        0      0        2 
   1  chr1_163480044     AAsi    C    A      0.5      1        2 
   1  chr1_163480044     AKia    C    A        0      0        2 
   1  chr1_163480044     AOna    C    A        0      0        2 
   1  chr1_163480044     ASom    C    A        1      2        2 
   1  chr1_163480044     HCab    C    A        0      0        2 
   1  chr1_163480044     HPrz    C    A        0      0        2 
   1  chr1_163480044     ZBoe    C    A        0      0        2 
   1  chr1_163480044     ZGre    C    A        0      0        2 
   1  chr1_163480044     ZHar    C    A        0      0        2 
   1  chr1_163480044   Sample    C    A        1      2        2 
   1  chr1_163485088     AAsi    C    A        0      0        2 
   1  chr1_163485088     AKia    C    A        0      0        2 
   1  chr1_163485088     AOna    C    A        0      0        2 
   1  chr1_163485088     ASom    C    A        0      0        2 
   1  chr1_163485088     HCab    C    A        0      0        2 
   1  chr1_163485088     HPrz    C    A        0      0        2 
   1  chr1_163485088     ZBoe    C    A      0.5      1        2 
   1  chr1_163485088     ZGre    C    A        0      0        2 
   1  chr1_163485088     ZHar    C    A        0      0        2 
   1  chr1_163485088   Sample    C    A        0      0        2 
   1  chr1_163489419     AAsi    C    A        0      0        2 
   1  chr1_163489419     AKia    C    A        0      0        2 
   1  chr1_163489419     AOna    C    A        0      0        2 
   1  chr1_163489419     ASom    C    A        0      0        2 
   1  chr1_163489419     HCab    C    A        0      0        2 
   1  chr1_163489419     HPrz    C    A        0      0        2 
   1  chr1_163489419     ZBoe    C    A        0      0        2 
   1  chr1_163489419     ZGre    C    A      0.5      1        2 
   1  chr1_163489419     ZHar    C    A        0      0        2 
   1  chr1_163489419   Sample    C    A        0      0        2 
   1  chr1_163493879     AAsi    A    T        0      0        2 
   1  chr1_163493879     AKia    A    T        0      0        2 
   1  chr1_163493879     AOna    A    T        0      0        2 
   1  chr1_163493879     ASom    A    T        0      0        2 
   1  chr1_163493879     HCab    A    T        0      0        2 
   1  chr1_163493879     HPrz    A    T        0      0        2 
   1  chr1_163493879     ZBoe    A    T        0      0        2 
   1  chr1_163493879     ZGre    A    T        0      0        2 
   1  chr1_163493879     ZHar    A    T      0.5      1        2 
   1  chr1_163493879   Sample    A    T        0      0        2 
   1  chr1_163494721     AAsi    G    C        0      0        2 
   1  chr1_163494721     AKia    G    C        0      0        2 
   1  chr1_163494721     AOna    G    C      0.5      1        2 
   1  chr1_163494721     ASom    G    C        0      0        2 
   1  chr1_163494721     HCab    G    C        0      0        2 
   1  chr1_163494721     HPrz    G    C        0      0        2 
   1  chr1_163494721     ZBoe    G    C        0      0        2 
   1  chr1_163494721     ZGre    G    C        0      0        2 
   1  chr1_163494721     ZHar    G    C        0      0        2 
   1  chr1_163494721   Sample    G    C        0      0        2 
   1  chr1_163506873     AAsi    C    A        0      0        2 
   1  chr1_163506873     AKia    C    A        0      0        2 
   1  chr1_163506873     AOna    C    A        0      0        2 
   1  chr1_163506873     ASom    C    A        0      0        2 
   1  chr1_163506873     HCab    C    A        1      2        2 
   1  chr1_163506873     HPrz    C    A        1      2        2 
   1  chr1_163506873     ZBoe    C    A        0      0        2 
   1  chr1_163506873     ZGre    C    A        0      0        2 
   1  chr1_163506873     ZHar    C    A        0      0        2 
   1  chr1_163506873   Sample    C    A        0      0        2 
   1  chr1_163547067     AAsi    G    C        0      0        2 
   1  chr1_163547067     AKia    G    C        0      0        2 
   1  chr1_163547067     AOna    G    C        0      0        2 
   1  chr1_163547067     ASom    G    C        0      0        2 
   1  chr1_163547067     HCab    G    C        0      0        2 
   1  chr1_163547067     HPrz    G    C        0      0        2 
   1  chr1_163547067     ZBoe    G    C      0.5      1        2 
   1  chr1_163547067     ZGre    G    C        0      0        2 
   1  chr1_163547067     ZHar    G    C        0      0        2 
   1  chr1_163547067   Sample    G    C        0      0        2 
   1  chr1_163565110     AAsi    T    A        0      0        2 
   1  chr1_163565110     AKia    T    A        0      0        2 
   1  chr1_163565110     AOna    T    A        0      0        2 
   1  chr1_163565110     ASom    T    A        0      0        2 
   1  chr1_163565110     HCab    T    A        0      0        2 
   1  chr1_163565110     HPrz    T    A        0      0        2 
   1  chr1_163565110     ZBoe    T    A        0      0        2 
   1  chr1_163565110     ZGre    T    A        1      2        2 
   1  chr1_163565110     ZHar    T    A        0      0        2 
   1  chr1_163565110   Sample    T    A        0      0        2 
   1  chr1_163581947     AAsi    A    T        0      0        2 
   1  chr1_163581947     AKia    A    T        0      0        2 
   1  chr1_163581947     AOna    A    T        0      0        2 
   1  chr1_163581947     ASom    A    T        0      0        2 
   1  chr1_163581947     HCab    A    T        1      2        2 
   1  chr1_163581947     HPrz    A    T        1      2        2 
   1  chr1_163581947     ZBoe    A    T        0      0        2 
   1  chr1_163581947     ZGre    A    T        0      0        2 
   1  chr1_163581947     ZHar    A    T        0      0        2 
   1  chr1_163581947   Sample    A    T        0      0        2 
   1  chr1_163588633     AAsi    G    C        0      0        2 
   1  chr1_163588633     AKia    G    C        0      0        2 
   1  chr1_163588633     AOna    G    C        0      0        2 
   1  chr1_163588633     ASom    G    C        0      0        2 
   1  chr1_163588633     HCab    G    C        1      2        2 
   1  chr1_163588633     HPrz    G    C        1      2        2 
   1  chr1_163588633     ZBoe    G    C        0      0        2 
   1  chr1_163588633     ZGre    G    C        0      0        2 
   1  chr1_163588633     ZHar    G    C        0      0        2 
   1  chr1_163588633   Sample    G    C        0      0        2 
   1  chr1_163588757     AAsi    C    A        0      0        2 
   1  chr1_163588757     AKia    C    A        0      0        2 
   1  chr1_163588757     AOna    C    A        0      0        2 
   1  chr1_163588757     ASom    C    A        0      0        2 
   1  chr1_163588757     HCab    C    A      0.5      1        2 
   1  chr1_163588757     HPrz    C    A        0      0        2 
   1  chr1_163588757     ZBoe    C    A        0      0        2 
   1  chr1_163588757     ZGre    C    A        0      0        2 
   1  chr1_163588757     ZHar    C    A        0      0        2 
   1  chr1_163588757   Sample    C    A        0      0        2 
   1  chr1_163603425     AAsi    G    C        0      0        2 
   1  chr1_163603425     AKia    G    C        1      2        2 
   1  chr1_163603425     AOna    G    C      0.5      1        2 
   1  chr1_163603425     ASom    G    C        0      0        2 
   1  chr1_163603425     HCab    G    C        0      0        2 
   1  chr1_163603425     HPrz    G    C        0      0        2 
   1  chr1_163603425     ZBoe    G    C        0      0        2 
   1  chr1_163603425     ZGre    G    C        0      0        2 
   1  chr1_163603425     ZHar    G    C        0      0        2 
   1  chr1_163603425   Sample    G    C        0      0        2 
   1  chr1_163605567     AAsi    C    G        0      0        2 
   1  chr1_163605567     AKia    C    G        0      0        2 
   1  chr1_163605567     AOna    C    G        0      0        2 
   1  chr1_163605567     ASom    C    G        0      0        2 
   1  chr1_163605567     HCab    C    G        0      0        2 
   1  chr1_163605567     HPrz    C    G        0      0        2 
   1  chr1_163605567     ZBoe    C    G        1      2        2 
   1  chr1_163605567     ZGre    C    G        0      0        2 
   1  chr1_163605567     ZHar    C    G        0      0        2 
   1  chr1_163605567   Sample    C    G        0      0        2 
   1  chr1_163616874     AAsi    A    C        0      0        2 
   1  chr1_163616874     AKia    A    C      0.5      1        2 
   1  chr1_163616874     AOna    A    C        0      0        2 
   1  chr1_163616874     ASom    A    C        0      0        2 
   1  chr1_163616874     HCab    A    C        0      0        2 
   1  chr1_163616874     HPrz    A    C        0      0        2 
   1  chr1_163616874     ZBoe    A    C        0      0        2 
   1  chr1_163616874     ZGre    A    C        0      0        2 
   1  chr1_163616874     ZHar    A    C        0      0        2 
   1  chr1_163616874   Sample    A    C        0      0        2 
   1  chr1_163618946     AAsi    G    C        0      0        2 
   1  chr1_163618946     AKia    G    C        0      0        2 
   1  chr1_163618946     AOna    G    C        0      0        2 
   1  chr1_163618946     ASom    G    C        0      0        2 
   1  chr1_163618946     HCab    G    C        0      0        2 
   1  chr1_163618946     HPrz    G    C      0.5      1        2 
   1  chr1_163618946     ZBoe    G    C        0      0        2 
   1  chr1_163618946     ZGre    G    C        0      0        2 
   1  chr1_163618946     ZHar    G    C        0      0        2 
   1  chr1_163618946   Sample    G    C        0      0        2 
   1  chr1_163622797     AAsi    C    A        0      0        2 
   1  chr1_163622797     AKia    C    A        0      0        2 
   1  chr1_163622797     AOna    C    A        0      0        2 
   1  chr1_163622797     ASom    C    A        1      2        2 
   1  chr1_163622797     HCab    C    A        0      0        2 
   1  chr1_163622797     HPrz    C    A        0      0        2 
   1  chr1_163622797     ZBoe    C    A        0      0        2 
   1  chr1_163622797     ZGre    C    A        0      0        2 
   1  chr1_163622797     ZHar    C    A        0      0        2 
   1  chr1_163622797   Sample    C    A        1      2        2 
   1  chr1_163631906     AAsi    T    A        0      0        2 
   1  chr1_163631906     AKia    T    A        0      0        2 
   1  chr1_163631906     AOna    T    A        0      0        2 
   1  chr1_163631906     ASom    T    A        0      0        2 
   1  chr1_163631906     HCab    T    A        0      0        2 
   1  chr1_163631906     HPrz    T    A        0      0        2 
   1  chr1_163631906     ZBoe    T    A        0      0        2 
   1  chr1_163631906     ZGre    T    A        1      2        2 
   1  chr1_163631906     ZHar    T    A        0      0        2 
   1  chr1_163631906   Sample    T    A        0      0        2 
   1  chr1_163645217     AAsi    T    G        0      0        2 
   1  chr1_163645217     AKia    T    G        0      0        2 
   1  chr1_163645217     AOna    T    G        0      0        2 
   1  chr1_163645217     ASom    T    G        0      0        2 
   1  chr1_163645217     HCab    T    G        0      0        2 
   1  chr1_163645217     HPrz    T    G        0      0        2 
   1  chr1_163645217     ZBoe    T    G      0.5      1        2 
   1  chr1_163645217     ZGre    T    G        0      0        2 
   1  chr1_163645217     ZHar    T    G        0      0        2 
   1  chr1_163645217   Sample    T    G        0      0        2 
   1  chr1_163693673     AAsi    G    C        0      0        2 
   1  chr1_163693673     AKia    G    C        0      0        2 
   1  chr1_163693673     AOna    G    C        0      0        2 
   1  chr1_163693673     ASom    G    C        0      0        2 
   1  chr1_163693673     HCab    G    C        0      0        2 
   1  chr1_163693673     HPrz    G    C        0      0        2 
   1  chr1_163693673     ZBoe    G    C        1      2        2 
   1  chr1_163693673     ZGre    G    C        0      0        2 
   1  chr1_163693673     ZHar    G    C        0      0        2 
   1  chr1_163693673   Sample    G    C        0      0        2 
   1  chr1_163702518     AAsi    A    T        0      0        2 
   1  chr1_163702518     AKia    A    T        0      0        2 
   1  chr1_163702518     AOna    A    T        0      0        2 
   1  chr1_163702518     ASom    A    T        0      0        2 
   1  chr1_163702518     HCab    A    T        0      0        2 
   1  chr1_163702518     HPrz    A    T        0      0        2 
   1  chr1_163702518     ZBoe    A    T      0.5      1        2 
   1  chr1_163702518     ZGre    A    T        0      0        2 
   1  chr1_163702518     ZHar    A    T        0      0        2 
   1  chr1_163702518   Sample    A    T        0      0        2 
   1  chr1_163704677     AAsi    A    C        0      0        2 
   1  chr1_163704677     AKia    A    C        1      2        2 
   1  chr1_163704677     AOna    A    C        0      0        2 
   1  chr1_163704677     ASom    A    C        0      0        2 
   1  chr1_163704677     HCab    A    C        0      0        2 
   1  chr1_163704677     HPrz    A    C        0      0        2 
   1  chr1_163704677     ZBoe    A    C        0      0        2 
   1  chr1_163704677     ZGre    A    C        0      0        2 
   1  chr1_163704677     ZHar    A    C        0      0        2 
   1  chr1_163704677   Sample    A    C        0      0        2 
   1  chr1_163707818     AAsi    A    C        0      0        2 
   1  chr1_163707818     AKia    A    C        0      0        2 
   1  chr1_163707818     AOna    A    C        0      0        2 
   1  chr1_163707818     ASom    A    C        0      0        2 
   1  chr1_163707818     HCab    A    C      0.5      1        2 
   1  chr1_163707818     HPrz    A    C        0      0        2 
   1  chr1_163707818     ZBoe    A    C        0      0        2 
   1  chr1_163707818     ZGre    A    C        0      0        2 
   1  chr1_163707818     ZHar    A    C        0      0        2 
   1  chr1_163707818   Sample    A    C        0      0        2 
   1  chr1_163713301     AAsi    G    C        0      0        2 
   1  chr1_163713301     AKia    G    C        0      0        2 
   1  chr1_163713301     AOna    G    C        0      0        2 
   1  chr1_163713301     ASom    G    C        0      0        2 
   1  chr1_163713301     HCab    G    C        0      0        2 
   1  chr1_163713301     HPrz    G    C        0      0        2 
   1  chr1_163713301     ZBoe    G    C        0      0        2 
   1  chr1_163713301     ZGre    G    C      0.5      1        2 
   1  chr1_163713301     ZHar    G    C        0      0        2 
   1  chr1_163713301   Sample    G    C        0      0        2 
   1  chr1_163714864     AAsi    T    G        0      0        2 
   1  chr1_163714864     AKia    T    G        0      0        2 
   1  chr1_163714864     AOna    T    G        0      0        2 
   1  chr1_163714864     ASom    T    G        0      0        2 
   1  chr1_163714864     HCab    T    G        0      0        2 
   1  chr1_163714864     HPrz    T    G        0      0        2 
   1  chr1_163714864     ZBoe    T    G        0      0        2 
   1  chr1_163714864     ZGre    T    G        0      0        2 
   1  chr1_163714864     ZHar    T    G      0.5      1        2 
   1  chr1_163714864   Sample    T    G        0      0        2 
   1  chr1_163767868     AAsi    G    C        0      0        2 
   1  chr1_163767868     AKia    G    C        0      0        2 
   1  chr1_163767868     AOna    G    C        0      0        2 
   1  chr1_163767868     ASom    G    C        0      0        2 
   1  chr1_163767868     HCab    G    C        1      2        2 
   1  chr1_163767868     HPrz    G    C      0.5      1        2 
   1  chr1_163767868     ZBoe    G    C        0      0        2 
   1  chr1_163767868     ZGre    G    C        0      0        2 
   1  chr1_163767868     ZHar    G    C        0      0        2 
   1  chr1_163767868   Sample    G    C        0      0        2 
   1  chr1_163775333     AAsi    G    T        0      0        2 
   1  chr1_163775333     AKia    G    T        0      0        2 
   1  chr1_163775333     AOna    G    T        0      0        2 
   1  chr1_163775333     ASom    G    T        0      0        2 
   1  chr1_163775333     HCab    G    T        1      2        2 
   1  chr1_163775333     HPrz    G    T        1      2        2 
   1  chr1_163775333     ZBoe    G    T        0      0        2 
   1  chr1_163775333     ZGre    G    T        0      0        2 
   1  chr1_163775333     ZHar    G    T        0      0        2 
   1  chr1_163775333   Sample    G    T        0      0        2 
   1  chr1_163779195     AAsi    G    T        0      0        2 
   1  chr1_163779195     AKia    G    T        0      0        2 
   1  chr1_163779195     AOna    G    T        0      0        2 
   1  chr1_163779195     ASom    G    T        0      0        2 
   1  chr1_163779195     HCab    G    T        1      2        2 
   1  chr1_163779195     HPrz    G    T        1      2        2 
   1  chr1_163779195     ZBoe    G    T      0.5      1        2 
   1  chr1_163779195     ZGre    G    T        0      0        2 
   1  chr1_163779195     ZHar    G    T        0      0        2 
   1  chr1_163779195   Sample    G    T        0      0        2 
   1  chr1_163781922     AAsi    G    T        0      0        2 
   1  chr1_163781922     AKia    G    T        0      0        2 
   1  chr1_163781922     AOna    G    T        0      0        2 
   1  chr1_163781922     ASom    G    T        0      0        2 
   1  chr1_163781922     HCab    G    T        0      0        2 
   1  chr1_163781922     HPrz    G    T        0      0        2 
   1  chr1_163781922     ZBoe    G    T        1      2        2 
   1  chr1_163781922     ZGre    G    T        0      0        2 
   1  chr1_163781922     ZHar    G    T        0      0        2 
   1  chr1_163781922   Sample    G    T        0      0        2 
   1  chr1_163784107     AAsi    C    A        0      0        2 
   1  chr1_163784107     AKia    C    A        0      0        2 
   1  chr1_163784107     AOna    C    A        0      0        2 
   1  chr1_163784107     ASom    C    A        0      0        2 
   1  chr1_163784107     HCab    C    A        1      2        2 
   1  chr1_163784107     HPrz    C    A      0.5      1        2 
   1  chr1_163784107     ZBoe    C    A        0      0        2 
   1  chr1_163784107     ZGre    C    A        0      0        2 
   1  chr1_163784107     ZHar    C    A        0      0        2 
   1  chr1_163784107   Sample    C    A        0      0        2 
   1  chr1_163788226     AAsi    G    C      0.5      1        2 
   1  chr1_163788226     AKia    G    C        0      0        2 
   1  chr1_163788226     AOna    G    C        0      0        2 
   1  chr1_163788226     ASom    G    C        0      0        2 
   1  chr1_163788226     HCab    G    C        0      0        2 
   1  chr1_163788226     HPrz    G    C        0      0        2 
   1  chr1_163788226     ZBoe    G    C        0      0        2 
   1  chr1_163788226     ZGre    G    C        0      0        2 
   1  chr1_163788226     ZHar    G    C        0      0        2 
   1  chr1_163788226   Sample    G    C        0      0        2 
   1  chr1_163815512     AAsi    A    T        0      0        2 
   1  chr1_163815512     AKia    A    T        1      2        2 
   1  chr1_163815512     AOna    A    T        0      0        2 
   1  chr1_163815512     ASom    A    T        0      0        2 
   1  chr1_163815512     HCab    A    T        0      0        2 
   1  chr1_163815512     HPrz    A    T        0      0        2 
   1  chr1_163815512     ZBoe    A    T        0      0        2 
   1  chr1_163815512     ZGre    A    T        0      0        2 
   1  chr1_163815512     ZHar    A    T        0      0        2 
   1  chr1_163815512   Sample    A    T        0      0        2 
   1  chr1_163826945     AAsi    G    C        0      0        2 
   1  chr1_163826945     AKia    G    C        0      0        2 
   1  chr1_163826945     AOna    G    C        0      0        2 
   1  chr1_163826945     ASom    G    C        0      0        2 
   1  chr1_163826945     HCab    G    C        0      0        2 
   1  chr1_163826945     HPrz    G    C        0      0        2 
   1  chr1_163826945     ZBoe    G    C        0      0        2 
   1  chr1_163826945     ZGre    G    C      0.5      1        2 
   1  chr1_163826945     ZHar    G    C        0      0        2 
   1  chr1_163826945   Sample    G    C        0      0        2 
   1  chr1_163839387     AAsi    G    T        0      0        2 
   1  chr1_163839387     AKia    G    T        0      0        2 
   1  chr1_163839387     AOna    G    T        0      0        2 
   1  chr1_163839387     ASom    G    T        0      0        2 
   1  chr1_163839387     HCab    G    T        1      2        2 
   1  chr1_163839387     HPrz    G    T        1      2        2 
   1  chr1_163839387     ZBoe    G    T        0      0        2 
   1  chr1_163839387     ZGre    G    T        0      0        2 
   1  chr1_163839387     ZHar    G    T        0      0        2 
   1  chr1_163839387   Sample    G    T        0      0        2 
   1  chr1_163843759     AAsi    G    T      0.5      1        2 
   1  chr1_163843759     AKia    G    T        0      0        2 
   1  chr1_163843759     AOna    G    T        0      0        2 
   1  chr1_163843759     ASom    G    T        0      0        2 
   1  chr1_163843759     HCab    G    T        0      0        2 
   1  chr1_163843759     HPrz    G    T        0      0        2 
   1  chr1_163843759     ZBoe    G    T        0      0        2 
   1  chr1_163843759     ZGre    G    T        0      0        2 
   1  chr1_163843759     ZHar    G    T        0      0        2 
   1  chr1_163843759   Sample    G    T        0      0        2 
   1  chr1_163851827     AAsi    T    A        0      0        2 
   1  chr1_163851827     AKia    T    A        0      0        2 
   1  chr1_163851827     AOna    T    A        0      0        2 
   1  chr1_163851827     ASom    T    A        0      0        2 
   1  chr1_163851827     HCab    T    A        0      0        2 
   1  chr1_163851827     HPrz    T    A        0      0        2 
   1  chr1_163851827     ZBoe    T    A      0.5      1        2 
   1  chr1_163851827     ZGre    T    A        0      0        2 
   1  chr1_163851827     ZHar    T    A        0      0        2 
   1  chr1_163851827   Sample    T    A        0      0        2 
   1  chr1_163906223     AAsi    C    A        0      0        2 
   1  chr1_163906223     AKia    C    A        0      0        2 
   1  chr1_163906223     AOna    C    A        1      2        2 
   1  chr1_163906223     ASom    C    A        0      0        2 
   1  chr1_163906223     HCab    C    A      0.5      1        2 
   1  chr1_163906223     HPrz    C    A        0      0        2 
   1  chr1_163906223     ZBoe    C    A        0      0        2 
   1  chr1_163906223     ZGre    C    A        0      0        2 
   1  chr1_163906223     ZHar    C    A        0      0        2 
   1  chr1_163906223   Sample    C    A        0      0        2 
   1  chr1_163909580     AAsi    A    C        0      0        2 
   1  chr1_163909580     AKia    A    C        1      2        2 
   1  chr1_163909580     AOna    A    C        0      0        2 
   1  chr1_163909580     ASom    A    C        0      0        2 
   1  chr1_163909580     HCab    A    C        0      0        2 
   1  chr1_163909580     HPrz    A    C        0      0        2 
   1  chr1_163909580     ZBoe    A    C        0      0        2 
   1  chr1_163909580     ZGre    A    C        0      0        2 
   1  chr1_163909580     ZHar    A    C        0      0        2 
   1  chr1_163909580   Sample    A    C        0      0        2 
   1  chr1_163948137     AAsi    T    A        0      0        2 
   1  chr1_163948137     AKia    T    A        0      0        2 
   1  chr1_163948137     AOna    T    A        0      0        2 
   1  chr1_163948137     ASom    T    A        0      0        2 
   1  chr1_163948137     HCab    T    A        1      2        2 
   1  chr1_163948137     HPrz    T    A        1      2        2 
   1  chr1_163948137     ZBoe    T    A        0      0        2 
   1  chr1_163948137     ZGre    T    A        0      0        2 
   1  chr1_163948137     ZHar    T    A        0      0        2 
   1  chr1_163948137   Sample    T    A        0      0        2 
   1  chr1_163974022     AAsi    G    C      0.5      1        2 
   1  chr1_163974022     AKia    G    C        0      0        2 
   1  chr1_163974022     AOna    G    C        0      0        2 
   1  chr1_163974022     ASom    G    C        1      2        2 
   1  chr1_163974022     HCab    G    C        0      0        2 
   1  chr1_163974022     HPrz    G    C        0      0        2 
   1  chr1_163974022     ZBoe    G    C        0      0        2 
   1  chr1_163974022     ZGre    G    C        0      0        2 
   1  chr1_163974022     ZHar    G    C        0      0        2 
   1  chr1_163974022   Sample    G    C        0      0        2 
   1  chr1_163975602     AAsi    A    T        0      0        2 
   1  chr1_163975602     AKia    A    T        0      0        2 
   1  chr1_163975602     AOna    A    T        0      0        2 
   1  chr1_163975602     ASom    A    T      0.5      1        2 
   1  chr1_163975602     HCab    A    T        0      0        2 
   1  chr1_163975602     HPrz    A    T        0      0        2 
   1  chr1_163975602     ZBoe    A    T        0      0        2 
   1  chr1_163975602     ZGre    A    T        0      0        2 
   1  chr1_163975602     ZHar    A    T        0      0        2 
   1  chr1_163975602   Sample    A    T        0      0        2 
   1  chr1_163977038     AAsi    A    T        0      0        2 
   1  chr1_163977038     AKia    A    T        0      0        2 
   1  chr1_163977038     AOna    A    T        0      0        2 
   1  chr1_163977038     ASom    A    T        0      0        2 
   1  chr1_163977038     HCab    A    T        0      0        2 
   1  chr1_163977038     HPrz    A    T        0      0        2 
   1  chr1_163977038     ZBoe    A    T        0      0        2 
   1  chr1_163977038     ZGre    A    T        0      0        2 
   1  chr1_163977038     ZHar    A    T      0.5      1        2 
   1  chr1_163977038   Sample    A    T        0      0        2 
   1  chr1_163986588     AAsi    G    T        0      0        2 
   1  chr1_163986588     AKia    G    T        0      0        2 
   1  chr1_163986588     AOna    G    T        0      0        2 
   1  chr1_163986588     ASom    G    T        0      0        2 
   1  chr1_163986588     HCab    G    T        1      2        2 
   1  chr1_163986588     HPrz    G    T        0      0        2 
   1  chr1_163986588     ZBoe    G    T        0      0        2 
   1  chr1_163986588     ZGre    G    T        0      0        2 
   1  chr1_163986588     ZHar    G    T        0      0        2 
   1  chr1_163986588   Sample    G    T        0      0        2 
   1  chr1_163999358     AAsi    C    A        0      0        2 
   1  chr1_163999358     AKia    C    A      0.5      1        2 
   1  chr1_163999358     AOna    C    A        0      0        2 
   1  chr1_163999358     ASom    C    A        0      0        2 
   1  chr1_163999358     HCab    C    A        0      0        2 
   1  chr1_163999358     HPrz    C    A        0      0        2 
   1  chr1_163999358     ZBoe    C    A        0      0        2 
   1  chr1_163999358     ZGre    C    A        0      0        2 
   1  chr1_163999358     ZHar    C    A        0      0        2 
   1  chr1_163999358   Sample    C    A        0      0        2 
   1  chr1_164000311     AAsi    C    G        0      0        2 
   1  chr1_164000311     AKia    C    G        0      0        2 
   1  chr1_164000311     AOna    C    G        0      0        2 
   1  chr1_164000311     ASom    C    G        0      0        2 
   1  chr1_164000311     HCab    C    G        1      2        2 
   1  chr1_164000311     HPrz    C    G        1      2        2 
   1  chr1_164000311     ZBoe    C    G        0      0        2 
   1  chr1_164000311     ZGre    C    G        0      0        2 
   1  chr1_164000311     ZHar    C    G        0      0        2 
   1  chr1_164000311   Sample    C    G        0      0        2 
   1  chr1_164001176     AAsi    T    G        0      0        2 
   1  chr1_164001176     AKia    T    G        0      0        2 
   1  chr1_164001176     AOna    T    G        0      0        2 
   1  chr1_164001176     ASom    T    G        0      0        2 
   1  chr1_164001176     HCab    T    G        1      2        2 
   1  chr1_164001176     HPrz    T    G        1      2        2 
   1  chr1_164001176     ZBoe    T    G        0      0        2 
   1  chr1_164001176     ZGre    T    G        0      0        2 
   1  chr1_164001176     ZHar    T    G        0      0        2 
   1  chr1_164001176   Sample    T    G        0      0        2 
   1  chr1_164002925     AAsi    G    T        0      0        2 
   1  chr1_164002925     AKia    G    T        0      0        2 
   1  chr1_164002925     AOna    G    T        0      0        2 
   1  chr1_164002925     ASom    G    T        0      0        2 
   1  chr1_164002925     HCab    G    T        1      2        2 
   1  chr1_164002925     HPrz    G    T      0.5      1        2 
   1  chr1_164002925     ZBoe    G    T        0      0        2 
   1  chr1_164002925     ZGre    G    T        0      0        2 
   1  chr1_164002925     ZHar    G    T        0      0        2 
   1  chr1_164002925   Sample    G    T        0      0        2 
   1  chr1_164015527     AAsi    G    T        0      0        2 
   1  chr1_164015527     AKia    G    T        0      0        2 
   1  chr1_164015527     AOna    G    T        0      0        2 
   1  chr1_164015527     ASom    G    T        0      0        2 
   1  chr1_164015527     HCab    G    T        1      2        2 
   1  chr1_164015527     HPrz    G    T        1      2        2 
   1  chr1_164015527     ZBoe    G    T        0      0        2 
   1  chr1_164015527     ZGre    G    T        0      0        2 
   1  chr1_164015527     ZHar    G    T        0      0        2 
   1  chr1_164015527   Sample    G    T        0      0        2 
   1  chr1_164021470     AAsi    C    A        1      2        2 
   1  chr1_164021470     AKia    C    A        0      0        2 
   1  chr1_164021470     AOna    C    A        0      0        2 
   1  chr1_164021470     ASom    C    A        0      0        2 
   1  chr1_164021470     HCab    C    A        0      0        2 
   1  chr1_164021470     HPrz    C    A        0      0        2 
   1  chr1_164021470     ZBoe    C    A        0      0        2 
   1  chr1_164021470     ZGre    C    A        0      0        2 
   1  chr1_164021470     ZHar    C    A        0      0        2 
   1  chr1_164021470   Sample    C    A        1      2        2 
   1  chr1_164031245     AAsi    G    C        0      0        2 
   1  chr1_164031245     AKia    G    C        0      0        2 
   1  chr1_164031245     AOna    G    C        0      0        2 
   1  chr1_164031245     ASom    G    C        0      0        2 
   1  chr1_164031245     HCab    G    C        0      0        2 
   1  chr1_164031245     HPrz    G    C        0      0        2 
   1  chr1_164031245     ZBoe    G    C        0      0        2 
   1  chr1_164031245     ZGre    G    C      0.5      1        2 
   1  chr1_164031245     ZHar    G    C        0      0        2 
   1  chr1_164031245   Sample    G    C        0      0        2 
   1  chr1_164033878     AAsi    G    T        0      0        2 
   1  chr1_164033878     AKia    G    T        0      0        2 
   1  chr1_164033878     AOna    G    T        0      0        2 
   1  chr1_164033878     ASom    G    T        0      0        2 
   1  chr1_164033878     HCab    G    T        0      0        2 
   1  chr1_164033878     HPrz    G    T        0      0        2 
   1  chr1_164033878     ZBoe    G    T        1      2        2 
   1  chr1_164033878     ZGre    G    T        0      0        2 
   1  chr1_164033878     ZHar    G    T        0      0        2 
   1  chr1_164033878   Sample    G    T        0      0        2 
   1  chr1_164038141     AAsi    G    T        0      0        2 
   1  chr1_164038141     AKia    G    T        0      0        2 
   1  chr1_164038141     AOna    G    T        0      0        2 
   1  chr1_164038141     ASom    G    T      0.5      1        2 
   1  chr1_164038141     HCab    G    T        0      0        2 
   1  chr1_164038141     HPrz    G    T        0      0        2 
   1  chr1_164038141     ZBoe    G    T        0      0        2 
   1  chr1_164038141     ZGre    G    T        0      0        2 
   1  chr1_164038141     ZHar    G    T        0      0        2 
   1  chr1_164038141   Sample    G    T        0      0        2 
   1  chr1_164085772     AAsi    A    T        0      0        2 
   1  chr1_164085772     AKia    A    T        1      2        2 
   1  chr1_164085772     AOna    A    T        0      0        2 
   1  chr1_164085772     ASom    A    T        0      0        2 
   1  chr1_164085772     HCab    A    T        0      0        2 
   1  chr1_164085772     HPrz    A    T        0      0        2 
   1  chr1_164085772     ZBoe    A    T        0      0        2 
   1  chr1_164085772     ZGre    A    T        0      0        2 
   1  chr1_164085772     ZHar    A    T        0      0        2 
   1  chr1_164085772   Sample    A    T        0      0        2 
   1  chr1_164106622     AAsi    G    T        0      0        2 
   1  chr1_164106622     AKia    G    T        0      0        2 
   1  chr1_164106622     AOna    G    T        0      0        2 
   1  chr1_164106622     ASom    G    T        0      0        2 
   1  chr1_164106622     HCab    G    T        1      2        2 
   1  chr1_164106622     HPrz    G    T        1      2        2 
   1  chr1_164106622     ZBoe    G    T        0      0        2 
   1  chr1_164106622     ZGre    G    T        0      0        2 
   1  chr1_164106622     ZHar    G    T        0      0        2 
   1  chr1_164106622   Sample    G    T        0      0        2 
   1  chr1_164122041     AAsi    C    A        0      0        2 
   1  chr1_164122041     AKia    C    A        0      0        2 
   1  chr1_164122041     AOna    C    A        0      0        2 
   1  chr1_164122041     ASom    C    A        0      0        2 
   1  chr1_164122041     HCab    C    A      0.5      1        2 
   1  chr1_164122041     HPrz    C    A        0      0        2 
   1  chr1_164122041     ZBoe    C    A        0      0        2 
   1  chr1_164122041     ZGre    C    A        0      0        2 
   1  chr1_164122041     ZHar    C    A        0      0        2 
   1  chr1_164122041   Sample    C    A        0      0        2 
   1  chr1_164146415     AAsi    G    T        0      0        2 
   1  chr1_164146415     AKia    G    T        0      0        2 
   1  chr1_164146415     AOna    G    T        0      0        2 
   1  chr1_164146415     ASom    G    T        0      0        2 
   1  chr1_164146415     HCab    G    T        1      2        2 
   1  chr1_164146415     HPrz    G    T        1      2        2 
   1  chr1_164146415     ZBoe    G    T        0      0        2 
   1  chr1_164146415     ZGre    G    T        0      0        2 
   1  chr1_164146415     ZHar    G    T        0      0        2 
   1  chr1_164146415   Sample    G    T        0      0        2 
   1  chr1_164155488     AAsi    T    G        0      0        2 
   1  chr1_164155488     AKia    T    G        0      0        2 
   1  chr1_164155488     AOna    T    G        0      0        2 
   1  chr1_164155488     ASom    T    G        0      0        2 
   1  chr1_164155488     HCab    T    G        0      0        2 
   1  chr1_164155488     HPrz    T    G        0      0        2 
   1  chr1_164155488     ZBoe    T    G      0.5      1        2 
   1  chr1_164155488     ZGre    T    G        0      0        2 
   1  chr1_164155488     ZHar    T    G        0      0        2 
   1  chr1_164155488   Sample    T    G        0      0        2 
   1  chr1_164164689     AAsi    A    C        0      0        2 
   1  chr1_164164689     AKia    A    C        0      0        2 
   1  chr1_164164689     AOna    A    C        0      0        2 
   1  chr1_164164689     ASom    A    C        0      0        2 
   1  chr1_164164689     HCab    A    C        1      2        2 
   1  chr1_164164689     HPrz    A    C        1      2        2 
   1  chr1_164164689     ZBoe    A    C        0      0        2 
   1  chr1_164164689     ZGre    A    C        0      0        2 
   1  chr1_164164689     ZHar    A    C        0      0        2 
   1  chr1_164164689   Sample    A    C        0      0        2 
   1  chr1_164226290     AAsi    A    C        0      0        2 
   1  chr1_164226290     AKia    A    C        0      0        2 
   1  chr1_164226290     AOna    A    C        0      0        2 
   1  chr1_164226290     ASom    A    C        0      0        2 
   1  chr1_164226290     HCab    A    C        0      0        2 
   1  chr1_164226290     HPrz    A    C      0.5      1        2 
   1  chr1_164226290     ZBoe    A    C        0      0        2 
   1  chr1_164226290     ZGre    A    C        0      0        2 
   1  chr1_164226290     ZHar    A    C        0      0        2 
   1  chr1_164226290   Sample    A    C        0      0        2 
   1  chr1_164235406     AAsi    A    T        0      0        2 
   1  chr1_164235406     AKia    A    T        0      0        2 
   1  chr1_164235406     AOna    A    T        0      0        2 
   1  chr1_164235406     ASom    A    T        0      0        2 
   1  chr1_164235406     HCab    A    T        1      2        2 
   1  chr1_164235406     HPrz    A    T        1      2        2 
   1  chr1_164235406     ZBoe    A    T        0      0        2 
   1  chr1_164235406     ZGre    A    T        0      0        2 
   1  chr1_164235406     ZHar    A    T        0      0        2 
   1  chr1_164235406   Sample    A    T        0      0        2 
   1  chr1_164254366     AAsi    T    G        0      0        2 
   1  chr1_164254366     AKia    T    G        0      0        2 
   1  chr1_164254366     AOna    T    G        0      0        2 
   1  chr1_164254366     ASom    T    G        0      0        2 
   1  chr1_164254366     HCab    T    G        0      0        2 
   1  chr1_164254366     HPrz    T    G        0      0        2 
   1  chr1_164254366     ZBoe    T    G      0.5      1        2 
   1  chr1_164254366     ZGre    T    G        0      0        2 
   1  chr1_164254366     ZHar    T    G        0      0        2 
   1  chr1_164254366   Sample    T    G        0      0        2 
   1  chr1_164256489     AAsi    A    T        0      0        2 
   1  chr1_164256489     AKia    A    T        0      0        2 
   1  chr1_164256489     AOna    A    T        0      0        2 
   1  chr1_164256489     ASom    A    T        0      0        2 
   1  chr1_164256489     HCab    A    T        0      0        2 
   1  chr1_164256489     HPrz    A    T        0      0        2 
   1  chr1_164256489     ZBoe    A    T      0.5      1        2 
   1  chr1_164256489     ZGre    A    T        0      0        2 
   1  chr1_164256489     ZHar    A    T        0      0        2 
   1  chr1_164256489   Sample    A    T        0      0        2 
   1  chr1_164299716     AAsi    A    T        0      0        2 
   1  chr1_164299716     AKia    A    T        0      0        2 
   1  chr1_164299716     AOna    A    T        0      0        2 
   1  chr1_164299716     ASom    A    T        0      0        2 
   1  chr1_164299716     HCab    A    T        0      0        2 
   1  chr1_164299716     HPrz    A    T        0      0        2 
   1  chr1_164299716     ZBoe    A    T        0      0        2 
   1  chr1_164299716     ZGre    A    T        1      2        2 
   1  chr1_164299716     ZHar    A    T        0      0        2 
   1  chr1_164299716   Sample    A    T        0      0        2 
   1  chr1_164300230     AAsi    G    C        0      0        2 
   1  chr1_164300230     AKia    G    C        0      0        2 
   1  chr1_164300230     AOna    G    C        0      0        2 
   1  chr1_164300230     ASom    G    C        0      0        2 
   1  chr1_164300230     HCab    G    C      0.5      1        2 
   1  chr1_164300230     HPrz    G    C        0      0        2 
   1  chr1_164300230     ZBoe    G    C        0      0        2 
   1  chr1_164300230     ZGre    G    C        0      0        2 
   1  chr1_164300230     ZHar    G    C        0      0        2 
   1  chr1_164300230   Sample    G    C        0      0        2 
   1  chr1_164351699     AAsi    G    C        0      0        2 
   1  chr1_164351699     AKia    G    C        0      0        2 
   1  chr1_164351699     AOna    G    C        0      0        2 
   1  chr1_164351699     ASom    G    C        0      0        2 
   1  chr1_164351699     HCab    G    C        1      2        2 
   1  chr1_164351699     HPrz    G    C        1      2        2 
   1  chr1_164351699     ZBoe    G    C        0      0        2 
   1  chr1_164351699     ZGre    G    C        0      0        2 
   1  chr1_164351699     ZHar    G    C        0      0        2 
   1  chr1_164351699   Sample    G    C        0      0        2 
   1  chr1_164352681     AAsi    A    T        0      0        2 
   1  chr1_164352681     AKia    A    T        0      0        2 
   1  chr1_164352681     AOna    A    T        0      0        2 
   1  chr1_164352681     ASom    A    T        0      0        2 
   1  chr1_164352681     HCab    A    T        0      0        2 
   1  chr1_164352681     HPrz    A    T        1      2        2 
   1  chr1_164352681     ZBoe    A    T        0      0        2 
   1  chr1_164352681     ZGre    A    T        0      0        2 
   1  chr1_164352681     ZHar    A    T        0      0        2 
   1  chr1_164352681   Sample    A    T        0      0        2 
   1  chr1_164357006     AAsi    C    G        0      0        2 
   1  chr1_164357006     AKia    C    G        0      0        2 
   1  chr1_164357006     AOna    C    G        0      0        2 
   1  chr1_164357006     ASom    C    G        0      0        2 
   1  chr1_164357006     HCab    C    G        1      2        2 
   1  chr1_164357006     HPrz    C    G        1      2        2 
   1  chr1_164357006     ZBoe    C    G        0      0        2 
   1  chr1_164357006     ZGre    C    G        0      0        2 
   1  chr1_164357006     ZHar    C    G        0      0        2 
   1  chr1_164357006   Sample    C    G        0      0        2 
   1  chr1_164357685     AAsi    T    A        0      0        2 
   1  chr1_164357685     AKia    T    A        0      0        2 
   1  chr1_164357685     AOna    T    A        0      0        2 
   1  chr1_164357685     ASom    T    A        0      0        2 
   1  chr1_164357685     HCab    T    A        0      0        2 
   1  chr1_164357685     HPrz    T    A        0      0        2 
   1  chr1_164357685     ZBoe    T    A        0      0        2 
   1  chr1_164357685     ZGre    T    A        1      2        2 
   1  chr1_164357685     ZHar    T    A        0      0        2 
   1  chr1_164357685   Sample    T    A        0      0        2 
   1  chr1_164370646     AAsi    T    A        0      0        2 
   1  chr1_164370646     AKia    T    A        0      0        2 
   1  chr1_164370646     AOna    T    A        1      2        2 
   1  chr1_164370646     ASom    T    A        0      0        2 
   1  chr1_164370646     HCab    T    A        0      0        2 
   1  chr1_164370646     HPrz    T    A        0      0        2 
   1  chr1_164370646     ZBoe    T    A        0      0        2 
   1  chr1_164370646     ZGre    T    A        0      0        2 
   1  chr1_164370646     ZHar    T    A        0      0        2 
   1  chr1_164370646   Sample    T    A        0      0        2 
   1  chr1_164394953     AAsi    G    C        0      0        2 
   1  chr1_164394953     AKia    G    C        0      0        2 
   1  chr1_164394953     AOna    G    C        0      0        2 
   1  chr1_164394953     ASom    G    C        1      2        2 
   1  chr1_164394953     HCab    G    C        0      0        2 
   1  chr1_164394953     HPrz    G    C        0      0        2 
   1  chr1_164394953     ZBoe    G    C        0      0        2 
   1  chr1_164394953     ZGre    G    C        0      0        2 
   1  chr1_164394953     ZHar    G    C        0      0        2 
   1  chr1_164394953   Sample    G    C        0      0        2 
   1  chr1_164406632     AAsi    G    C        0      0        2 
   1  chr1_164406632     AKia    G    C        1      2        2 
   1  chr1_164406632     AOna    G    C      0.5      1        2 
   1  chr1_164406632     ASom    G    C        0      0        2 
   1  chr1_164406632     HCab    G    C        0      0        2 
   1  chr1_164406632     HPrz    G    C        0      0        2 
   1  chr1_164406632     ZBoe    G    C        0      0        2 
   1  chr1_164406632     ZGre    G    C        0      0        2 
   1  chr1_164406632     ZHar    G    C        0      0        2 
   1  chr1_164406632   Sample    G    C        0      0        2 
   1  chr1_164418861     AAsi    A    C        0      0        2 
   1  chr1_164418861     AKia    A    C        0      0        2 
   1  chr1_164418861     AOna    A    C        0      0        2 
   1  chr1_164418861     ASom    A    C        0      0        2 
   1  chr1_164418861     HCab    A    C      0.5      1        2 
   1  chr1_164418861     HPrz    A    C      0.5      1        2 
   1  chr1_164418861     ZBoe    A    C        0      0        2 
   1  chr1_164418861     ZGre    A    C        0      0        2 
   1  chr1_164418861     ZHar    A    C        0      0        2 
   1  chr1_164418861   Sample    A    C        0      0        2 
   1  chr1_164420821     AAsi    G    C        0      0        2 
   1  chr1_164420821     AKia    G    C        0      0        2 
   1  chr1_164420821     AOna    G    C        0      0        2 
   1  chr1_164420821     ASom    G    C        0      0        2 
   1  chr1_164420821     HCab    G    C        0      0        2 
   1  chr1_164420821     HPrz    G    C        0      0        2 
   1  chr1_164420821     ZBoe    G    C        0      0        2 
   1  chr1_164420821     ZGre    G    C        0      0        2 
   1  chr1_164420821     ZHar    G    C        1      2        2 
   1  chr1_164420821   Sample    G    C        0      0        2 
   1  chr1_164421331     AAsi    G    C        1      2        2 
   1  chr1_164421331     AKia    G    C        0      0        2 
   1  chr1_164421331     AOna    G    C        0      0        2 
   1  chr1_164421331     ASom    G    C        1      2        2 
   1  chr1_164421331     HCab    G    C        0      0        2 
   1  chr1_164421331     HPrz    G    C        0      0        2 
   1  chr1_164421331     ZBoe    G    C        0      0        2 
   1  chr1_164421331     ZGre    G    C        0      0        2 
   1  chr1_164421331     ZHar    G    C        0      0        2 
   1  chr1_164421331   Sample    G    C        1      2        2 
   1  chr1_164429685     AAsi    T    G        0      0        2 
   1  chr1_164429685     AKia    T    G        0      0        2 
   1  chr1_164429685     AOna    T    G        0      0        2 
   1  chr1_164429685     ASom    T    G        0      0        2 
   1  chr1_164429685     HCab    T    G        0      0        2 
   1  chr1_164429685     HPrz    T    G        0      0        2 
   1  chr1_164429685     ZBoe    T    G        0      0        2 
   1  chr1_164429685     ZGre    T    G        0      0        2 
   1  chr1_164429685     ZHar    T    G      0.5      1        2 
   1  chr1_164429685   Sample    T    G        0      0        2 
   1  chr1_164433464     AAsi    G    C        0      0        2 
   1  chr1_164433464     AKia    G    C        0      0        2 
   1  chr1_164433464     AOna    G    C        0      0        2 
   1  chr1_164433464     ASom    G    C        0      0        2 
   1  chr1_164433464     HCab    G    C        1      2        2 
   1  chr1_164433464     HPrz    G    C        1      2        2 
   1  chr1_164433464     ZBoe    G    C        0      0        2 
   1  chr1_164433464     ZGre    G    C        0      0        2 
   1  chr1_164433464     ZHar    G    C        0      0        2 
   1  chr1_164433464   Sample    G    C        0      0        2 
   1  chr1_164451946     AAsi    T    A        0      0        2 
   1  chr1_164451946     AKia    T    A      0.5      1        2 
   1  chr1_164451946     AOna    T    A        0      0        2 
   1  chr1_164451946     ASom    T    A        0      0        2 
   1  chr1_164451946     HCab    T    A        0      0        2 
   1  chr1_164451946     HPrz    T    A        0      0        2 
   1  chr1_164451946     ZBoe    T    A        0      0        2 
   1  chr1_164451946     ZGre    T    A        0      0        2 
   1  chr1_164451946     ZHar    T    A        0      0        2 
   1  chr1_164451946   Sample    T    A        0      0        2 
   1  chr1_164456883     AAsi    T    A        0      0        2 
   1  chr1_164456883     AKia    T    A        0      0        2 
   1  chr1_164456883     AOna    T    A        0      0        2 
   1  chr1_164456883     ASom    T    A        0      0        2 
   1  chr1_164456883     HCab    T    A        1      2        2 
   1  chr1_164456883     HPrz    T    A        1      2        2 
   1  chr1_164456883     ZBoe    T    A        0      0        2 
   1  chr1_164456883     ZGre    T    A        0      0        2 
   1  chr1_164456883     ZHar    T    A        0      0        2 
   1  chr1_164456883   Sample    T    A        0      0        2 
   1  chr1_164501429     AAsi    C    A        1      2        2 
   1  chr1_164501429     AKia    C    A        0      0        2 
   1  chr1_164501429     AOna    C    A        0      0        2 
   1  chr1_164501429     ASom    C    A        1      2        2 
   1  chr1_164501429     HCab    C    A        0      0        2 
   1  chr1_164501429     HPrz    C    A        0      0        2 
   1  chr1_164501429     ZBoe    C    A        0      0        2 
   1  chr1_164501429     ZGre    C    A        0      0        2 
   1  chr1_164501429     ZHar    C    A        0      0        2 
   1  chr1_164501429   Sample    C    A        1      2        2 
   1  chr1_164501750     AAsi    C    G        0      0        2 
   1  chr1_164501750     AKia    C    G        1      2        2 
   1  chr1_164501750     AOna    C    G        1      2        2 
   1  chr1_164501750     ASom    C    G        0      0        2 
   1  chr1_164501750     HCab    C    G        0      0        2 
   1  chr1_164501750     HPrz    C    G        0      0        2 
   1  chr1_164501750     ZBoe    C    G        0      0        2 
   1  chr1_164501750     ZGre    C    G        0      0        2 
   1  chr1_164501750     ZHar    C    G        0      0        2 
   1  chr1_164501750   Sample    C    G        0      0        2 
   1  chr1_164531088     AAsi    C    G        0      0        2 
   1  chr1_164531088     AKia    C    G        1      2        2 
   1  chr1_164531088     AOna    C    G        0      0        2 
   1  chr1_164531088     ASom    C    G        0      0        2 
   1  chr1_164531088     HCab    C    G        0      0        2 
   1  chr1_164531088     HPrz    C    G        0      0        2 
   1  chr1_164531088     ZBoe    C    G        0      0        2 
   1  chr1_164531088     ZGre    C    G        0      0        2 
   1  chr1_164531088     ZHar    C    G        0      0        2 
   1  chr1_164531088   Sample    C    G        0      0        2 
   1  chr1_164584690     AAsi    G    C        0      0        2 
   1  chr1_164584690     AKia    G    C        0      0        2 
   1  chr1_164584690     AOna    G    C        0      0        2 
   1  chr1_164584690     ASom    G    C        0      0        2 
   1  chr1_164584690     HCab    G    C      0.5      1        2 
   1  chr1_164584690     HPrz    G    C        0      0        2 
   1  chr1_164584690     ZBoe    G    C        0      0        2 
   1  chr1_164584690     ZGre    G    C        0      0        2 
   1  chr1_164584690     ZHar    G    C        0      0        2 
   1  chr1_164584690   Sample    G    C        0      0        2 
   1  chr1_164596033     AAsi    G    T        0      0        2 
   1  chr1_164596033     AKia    G    T        0      0        2 
   1  chr1_164596033     AOna    G    T      0.5      1        2 
   1  chr1_164596033     ASom    G    T        0      0        2 
   1  chr1_164596033     HCab    G    T        0      0        2 
   1  chr1_164596033     HPrz    G    T        0      0        2 
   1  chr1_164596033     ZBoe    G    T        0      0        2 
   1  chr1_164596033     ZGre    G    T        0      0        2 
   1  chr1_164596033     ZHar    G    T        0      0        2 
   1  chr1_164596033   Sample    G    T        0      0        2 
   1  chr1_164598244     AAsi    G    C        0      0        2 
   1  chr1_164598244     AKia    G    C        0      0        2 
   1  chr1_164598244     AOna    G    C      0.5      1        2 
   1  chr1_164598244     ASom    G    C        0      0        2 
   1  chr1_164598244     HCab    G    C        0      0        2 
   1  chr1_164598244     HPrz    G    C        0      0        2 
   1  chr1_164598244     ZBoe    G    C        0      0        2 
   1  chr1_164598244     ZGre    G    C        0      0        2 
   1  chr1_164598244     ZHar    G    C        0      0        2 
   1  chr1_164598244   Sample    G    C        0      0        2 
   1  chr1_164603239     AAsi    A    T        0      0        2 
   1  chr1_164603239     AKia    A    T        0      0        2 
   1  chr1_164603239     AOna    A    T        0      0        2 
   1  chr1_164603239     ASom    A    T        0      0        2 
   1  chr1_164603239     HCab    A    T        0      0        2 
   1  chr1_164603239     HPrz    A    T        0      0        2 
   1  chr1_164603239     ZBoe    A    T        0      0        2 
   1  chr1_164603239     ZGre    A    T      0.5      1        2 
   1  chr1_164603239     ZHar    A    T        0      0        2 
   1  chr1_164603239   Sample    A    T        0      0        2 
   1  chr1_164620121     AAsi    G    T        0      0        2 
   1  chr1_164620121     AKia    G    T        0      0        2 
   1  chr1_164620121     AOna    G    T      0.5      1        2 
   1  chr1_164620121     ASom    G    T        0      0        2 
   1  chr1_164620121     HCab    G    T        0      0        2 
   1  chr1_164620121     HPrz    G    T        0      0        2 
   1  chr1_164620121     ZBoe    G    T        0      0        2 
   1  chr1_164620121     ZGre    G    T        0      0        2 
   1  chr1_164620121     ZHar    G    T        0      0        2 
   1  chr1_164620121   Sample    G    T        0      0        2 
   1  chr1_164621372     AAsi    T    A        0      0        2 
   1  chr1_164621372     AKia    T    A        0      0        2 
   1  chr1_164621372     AOna    T    A        0      0        2 
   1  chr1_164621372     ASom    T    A        0      0        2 
   1  chr1_164621372     HCab    T    A        1      2        2 
   1  chr1_164621372     HPrz    T    A        1      2        2 
   1  chr1_164621372     ZBoe    T    A        0      0        2 
   1  chr1_164621372     ZGre    T    A        0      0        2 
   1  chr1_164621372     ZHar    T    A        0      0        2 
   1  chr1_164621372   Sample    T    A        0      0        2 
   1  chr1_164621730     AAsi    A    C        0      0        2 
   1  chr1_164621730     AKia    A    C        0      0        2 
   1  chr1_164621730     AOna    A    C        0      0        2 
   1  chr1_164621730     ASom    A    C        0      0        2 
   1  chr1_164621730     HCab    A    C        0      0        2 
   1  chr1_164621730     HPrz    A    C        0      0        2 
```
